## Supplementary material for "Cell type diversity in a developing octopus brain": Supplementary Data 1.gtf (part 243 of 491)

```
NC_043006.1	Gnomon	exon	30066891	30067027	.	+	.	gene_id "LOC115216353"; db_xref "GeneID:115216353"; gbkey "mRNA"; gene "LOC115216353"; ID ""; gene_name "LOC115216353"; transcript_id "XM_029785598.2"; product "ATP-citrate synthase, transcript variant X2"; exon_number "10"; model_evidence "Supporting evidence includes similarity to: 12 Proteins, and 100% coverage of the annotated genomic feature by RNAseq alignments, including 28 samples with support for all annotated introns";
NC_043006.1	Gnomon	exon	30068493	30068554	.	+	.	gene_id "LOC115216353"; db_xref "GeneID:115216353"; gbkey "mRNA"; gene "LOC115216353"; ID ""; gene_name "LOC115216353"; transcript_id "XM_029785598.2"; product "ATP-citrate synthase, transcript variant X2"; exon_number "11"; model_evidence "Supporting evidence includes similarity to: 12 Proteins, and 100% coverage of the annotated genomic feature by RNAseq alignments, including 28 samples with support for all annotated introns";
NC_043006.1	Gnomon	exon	30069519	30069636	.	+	.	gene_id "LOC115216353"; db_xref "GeneID:115216353"; gbkey "mRNA"; gene "LOC115216353"; ID ""; gene_name "LOC115216353"; transcript_id "XM_029785598.2"; product "ATP-citrate synthase, transcript variant X2"; exon_number "12"; model_evidence "Supporting evidence includes similarity to: 12 Proteins, and 100% coverage of the annotated genomic feature by RNAseq alignments, including 28 samples with support for all annotated introns";
NC_043006.1	Gnomon	exon	30070143	30070288	.	+	.	gene_id "LOC115216353"; db_xref "GeneID:115216353"; gbkey "mRNA"; gene "LOC115216353"; ID ""; gene_name "LOC115216353"; transcript_id "XM_029785598.2"; product "ATP-citrate synthase, transcript variant X2"; exon_number "13"; model_evidence "Supporting evidence includes similarity to: 12 Proteins, and 100% coverage of the annotated genomic feature by RNAseq alignments, including 28 samples with support for all annotated introns";
NC_043006.1	Gnomon	exon	30073140	30073148	.	+	.	gene_id "LOC115216353"; db_xref "GeneID:115216353"; gbkey "mRNA"; gene "LOC115216353"; ID ""; gene_name "LOC115216353"; transcript_id "XM_029785598.2"; product "ATP-citrate synthase, transcript variant X2"; exon_number "14"; model_evidence "Supporting evidence includes similarity to: 12 Proteins, and 100% coverage of the annotated genomic feature by RNAseq alignments, including 28 samples with support for all annotated introns";
NC_043006.1	Gnomon	exon	30082428	30082454	.	+	.	gene_id "LOC115216353"; db_xref "GeneID:115216353"; gbkey "mRNA"; gene "LOC115216353"; ID ""; gene_name "LOC115216353"; transcript_id "XM_029785598.2"; product "ATP-citrate synthase, transcript variant X2"; exon_number "15"; model_evidence "Supporting evidence includes similarity to: 12 Proteins, and 100% coverage of the annotated genomic feature by RNAseq alignments, including 28 samples with support for all annotated introns";
NC_043006.1	Gnomon	exon	30086218	30086456	.	+	.	gene_id "LOC115216353"; db_xref "GeneID:115216353"; gbkey "mRNA"; gene "LOC115216353"; ID ""; gene_name "LOC115216353"; transcript_id "XM_029785598.2"; product "ATP-citrate synthase, transcript variant X2"; exon_number "16"; model_evidence "Supporting evidence includes similarity to: 12 Proteins, and 100% coverage of the annotated genomic feature by RNAseq alignments, including 28 samples with support for all annotated introns";
NC_043006.1	Gnomon	exon	30087097	30087149	.	+	.	gene_id "LOC115216353"; db_xref "GeneID:115216353"; gbkey "mRNA"; gene "LOC115216353"; ID ""; gene_name "LOC115216353"; transcript_id "XM_029785598.2"; product "ATP-citrate synthase, transcript variant X2"; exon_number "17"; model_evidence "Supporting evidence includes similarity to: 12 Proteins, and 100% coverage of the annotated genomic feature by RNAseq alignments, including 28 samples with support for all annotated introns";
NC_043006.1	Gnomon	exon	30088723	30088838	.	+	.	gene_id "LOC115216353"; db_xref "GeneID:115216353"; gbkey "mRNA"; gene "LOC115216353"; ID ""; gene_name "LOC115216353"; transcript_id "XM_029785598.2"; product "ATP-citrate synthase, transcript variant X2"; exon_number "18"; model_evidence "Supporting evidence includes similarity to: 12 Proteins, and 100% coverage of the annotated genomic feature by RNAseq alignments, including 28 samples with support for all annotated introns";
NC_043006.1	Gnomon	exon	30091477	30091581	.	+	.	gene_id "LOC115216353"; db_xref "GeneID:115216353"; gbkey "mRNA"; gene "LOC115216353"; ID ""; gene_name "LOC115216353"; transcript_id "XM_029785598.2"; product "ATP-citrate synthase, transcript variant X2"; exon_number "19"; model_evidence "Supporting evidence includes similarity to: 12 Proteins, and 100% coverage of the annotated genomic feature by RNAseq alignments, including 28 samples with support for all annotated introns";
NC_043006.1	Gnomon	exon	30094102	30094193	.	+	.	gene_id "LOC115216353"; db_xref "GeneID:115216353"; gbkey "mRNA"; gene "LOC115216353"; ID ""; gene_name "LOC115216353"; transcript_id "XM_029785598.2"; product "ATP-citrate synthase, transcript variant X2"; exon_number "20"; model_evidence "Supporting evidence includes similarity to: 12 Proteins, and 100% coverage of the annotated genomic feature by RNAseq alignments, including 28 samples with support for all annotated introns";
NC_043006.1	Gnomon	exon	30094556	30094660	.	+	.	gene_id "LOC115216353"; db_xref "GeneID:115216353"; gbkey "mRNA"; gene "LOC115216353"; ID ""; gene_name "LOC115216353"; transcript_id "XM_029785598.2"; product "ATP-citrate synthase, transcript variant X2"; exon_number "21"; model_evidence "Supporting evidence includes similarity to: 12 Proteins, and 100% coverage of the annotated genomic feature by RNAseq alignments, including 28 samples with support for all annotated introns";
NC_043006.1	Gnomon	exon	30095293	30095374	.	+	.	gene_id "LOC115216353"; db_xref "GeneID:115216353"; gbkey "mRNA"; gene "LOC115216353"; ID ""; gene_name "LOC115216353"; transcript_id "XM_029785598.2"; product "ATP-citrate synthase, transcript variant X2"; exon_number "22"; model_evidence "Supporting evidence includes similarity to: 12 Proteins, and 100% coverage of the annotated genomic feature by RNAseq alignments, including 28 samples with support for all annotated introns";
NC_043006.1	Gnomon	exon	30096255	30096365	.	+	.	gene_id "LOC115216353"; db_xref "GeneID:115216353"; gbkey "mRNA"; gene "LOC115216353"; ID ""; gene_name "LOC115216353"; transcript_id "XM_029785598.2"; product "ATP-citrate synthase, transcript variant X2"; exon_number "23"; model_evidence "Supporting evidence includes similarity to: 12 Proteins, and 100% coverage of the annotated genomic feature by RNAseq alignments, including 28 samples with support for all annotated introns";
NC_043006.1	Gnomon	exon	30099040	30099167	.	+	.	gene_id "LOC115216353"; db_xref "GeneID:115216353"; gbkey "mRNA"; gene "LOC115216353"; ID ""; gene_name "LOC115216353"; transcript_id "XM_029785598.2"; product "ATP-citrate synthase, transcript variant X2"; exon_number "24"; model_evidence "Supporting evidence includes similarity to: 12 Proteins, and 100% coverage of the annotated genomic feature by RNAseq alignments, including 28 samples with support for all annotated introns";
NC_043006.1	Gnomon	exon	30099290	30099383	.	+	.	gene_id "LOC115216353"; db_xref "GeneID:115216353"; gbkey "mRNA"; gene "LOC115216353"; ID ""; gene_name "LOC115216353"; transcript_id "XM_029785598.2"; product "ATP-citrate synthase, transcript variant X2"; exon_number "25"; model_evidence "Supporting evidence includes similarity to: 12 Proteins, and 100% coverage of the annotated genomic feature by RNAseq alignments, including 28 samples with support for all annotated introns";
NC_043006.1	Gnomon	exon	30101027	30101181	.	+	.	gene_id "LOC115216353"; db_xref "GeneID:115216353"; gbkey "mRNA"; gene "LOC115216353"; ID ""; gene_name "LOC115216353"; transcript_id "XM_029785598.2"; product "ATP-citrate synthase, transcript variant X2"; exon_number "26"; model_evidence "Supporting evidence includes similarity to: 12 Proteins, and 100% coverage of the annotated genomic feature by RNAseq alignments, including 28 samples with support for all annotated introns";
NC_043006.1	Gnomon	exon	30102015	30102165	.	+	.	gene_id "LOC115216353"; db_xref "GeneID:115216353"; gbkey "mRNA"; gene "LOC115216353"; ID ""; gene_name "LOC115216353"; transcript_id "XM_029785598.2"; product "ATP-citrate synthase, transcript variant X2"; exon_number "27"; model_evidence "Supporting evidence includes similarity to: 12 Proteins, and 100% coverage of the annotated genomic feature by RNAseq alignments, including 28 samples with support for all annotated introns";
NC_043006.1	Gnomon	exon	30102394	30102537	.	+	.	gene_id "LOC115216353"; db_xref "GeneID:115216353"; gbkey "mRNA"; gene "LOC115216353"; ID ""; gene_name "LOC115216353"; transcript_id "XM_029785598.2"; product "ATP-citrate synthase, transcript variant X2"; exon_number "28"; model_evidence "Supporting evidence includes similarity to: 12 Proteins, and 100% coverage of the annotated genomic feature by RNAseq alignments, including 28 samples with support for all annotated introns";
NC_043006.1	Gnomon	exon	30103184	30103297	.	+	.	gene_id "LOC115216353"; db_xref "GeneID:115216353"; gbkey "mRNA"; gene "LOC115216353"; ID ""; gene_name "LOC115216353"; transcript_id "XM_029785598.2"; product "ATP-citrate synthase, transcript variant X2"; exon_number "29"; model_evidence "Supporting evidence includes similarity to: 12 Proteins, and 100% coverage of the annotated genomic feature by RNAseq alignments, including 28 samples with support for all annotated introns";
NC_043006.1	Gnomon	exon	30105204	30105286	.	+	.	gene_id "LOC115216353"; db_xref "GeneID:115216353"; gbkey "mRNA"; gene "LOC115216353"; ID ""; gene_name "LOC115216353"; transcript_id "XM_029785598.2"; product "ATP-citrate synthase, transcript variant X2"; exon_number "30"; model_evidence "Supporting evidence includes similarity to: 12 Proteins, and 100% coverage of the annotated genomic feature by RNAseq alignments, including 28 samples with support for all annotated introns";
NC_043006.1	Gnomon	exon	30107691	30107767	.	+	.	gene_id "LOC115216353"; db_xref "GeneID:115216353"; gbkey "mRNA"; gene "LOC115216353"; ID ""; gene_name "LOC115216353"; transcript_id "XM_029785598.2"; product "ATP-citrate synthase, transcript variant X2"; exon_number "31"; model_evidence "Supporting evidence includes similarity to: 12 Proteins, and 100% coverage of the annotated genomic feature by RNAseq alignments, including 28 samples with support for all annotated introns";
NC_043006.1	Gnomon	exon	30109154	30110031	.	+	.	gene_id "LOC115216353"; db_xref "GeneID:115216353"; gbkey "mRNA"; gene "LOC115216353"; ID ""; gene_name "LOC115216353"; transcript_id "XM_029785598.2"; product "ATP-citrate synthase, transcript variant X2"; exon_number "32"; model_evidence "Supporting evidence includes similarity to: 12 Proteins, and 100% coverage of the annotated genomic feature by RNAseq alignments, including 28 samples with support for all annotated introns";
NC_043006.1	Gnomon	start_codon	30032724	30032726	.	+	0	gene_id "LOC115216353"; db_xref "GeneID:115216353"; gbkey "CDS"; gene "LOC115216353"; ID ""; gene_name "LOC115216353"; transcript_id "XM_029785598.2"; product "ATP-citrate synthase isoform X1"; protein_id "XP_029641458.1"; exon_number "2";
NC_043006.1	Gnomon	stop_codon	30109252	30109254	.	+	0	gene_id "LOC115216353"; db_xref "GeneID:115216353"; gbkey "CDS"; gene "LOC115216353"; ID ""; gene_name "LOC115216353"; transcript_id "XM_029785598.2"; product "ATP-citrate synthase isoform X1"; protein_id "XP_029641458.1"; exon_number "32";
NC_043006.1	Gnomon	transcript	30009035	30110031	.	+	.	gene_id "LOC115216353"; ID "XM_029785599.2"; gene_name "LOC115216353"; transcript_id "XM_029785599.2";
NC_043006.1	Gnomon	CDS	30032724	30032873	.	+	0	gene_id "LOC115216353"; db_xref "GeneID:115216353"; gbkey "CDS"; gene "LOC115216353"; ID ""; gene_name "LOC115216353"; transcript_id "XM_029785599.2"; product "ATP-citrate synthase isoform X1"; protein_id "XP_029641459.1"; exon_number "2";
NC_043006.1	Gnomon	CDS	30039798	30039920	.	+	0	gene_id "LOC115216353"; db_xref "GeneID:115216353"; gbkey "CDS"; gene "LOC115216353"; ID ""; gene_name "LOC115216353"; transcript_id "XM_029785599.2"; product "ATP-citrate synthase isoform X1"; protein_id "XP_029641459.1"; exon_number "3";
NC_043006.1	Gnomon	CDS	30056541	30056603	.	+	0	gene_id "LOC115216353"; db_xref "GeneID:115216353"; gbkey "CDS"; gene "LOC115216353"; ID ""; gene_name "LOC115216353"; transcript_id "XM_029785599.2"; product "ATP-citrate synthase isoform X1"; protein_id "XP_029641459.1"; exon_number "4";
NC_043006.1	Gnomon	CDS	30057991	30058089	.	+	0	gene_id "LOC115216353"; db_xref "GeneID:115216353"; gbkey "CDS"; gene "LOC115216353"; ID ""; gene_name "LOC115216353"; transcript_id "XM_029785599.2"; product "ATP-citrate synthase isoform X1"; protein_id "XP_029641459.1"; exon_number "5";
NC_043006.1	Gnomon	CDS	30061193	30061281	.	+	0	gene_id "LOC115216353"; db_xref "GeneID:115216353"; gbkey "CDS"; gene "LOC115216353"; ID ""; gene_name "LOC115216353"; transcript_id "XM_029785599.2"; product "ATP-citrate synthase isoform X1"; protein_id "XP_029641459.1"; exon_number "6";
NC_043006.1	Gnomon	CDS	30063065	30063144	.	+	1	gene_id "LOC115216353"; db_xref "GeneID:115216353"; gbkey "CDS"; gene "LOC115216353"; ID ""; gene_name "LOC115216353"; transcript_id "XM_029785599.2"; product "ATP-citrate synthase isoform X1"; protein_id "XP_029641459.1"; exon_number "7";
NC_043006.1	Gnomon	CDS	30064106	30064239	.	+	2	gene_id "LOC115216353"; db_xref "GeneID:115216353"; gbkey "CDS"; gene "LOC115216353"; ID ""; gene_name "LOC115216353"; transcript_id "XM_029785599.2"; product "ATP-citrate synthase isoform X1"; protein_id "XP_029641459.1"; exon_number "8";
NC_043006.1	Gnomon	CDS	30065200	30065318	.	+	0	gene_id "LOC115216353"; db_xref "GeneID:115216353"; gbkey "CDS"; gene "LOC115216353"; ID ""; gene_name "LOC115216353"; transcript_id "XM_029785599.2"; product "ATP-citrate synthase isoform X1"; protein_id "XP_029641459.1"; exon_number "9";
NC_043006.1	Gnomon	CDS	30066891	30067027	.	+	1	gene_id "LOC115216353"; db_xref "GeneID:115216353"; gbkey "CDS"; gene "LOC115216353"; ID ""; gene_name "LOC115216353"; transcript_id "XM_029785599.2"; product "ATP-citrate synthase isoform X1"; protein_id "XP_029641459.1"; exon_number "10";
NC_043006.1	Gnomon	CDS	30068493	30068554	.	+	2	gene_id "LOC115216353"; db_xref "GeneID:115216353"; gbkey "CDS"; gene "LOC115216353"; ID ""; gene_name "LOC115216353"; transcript_id "XM_029785599.2"; product "ATP-citrate synthase isoform X1"; protein_id "XP_029641459.1"; exon_number "11";
NC_043006.1	Gnomon	CDS	30069519	30069636	.	+	0	gene_id "LOC115216353"; db_xref "GeneID:115216353"; gbkey "CDS"; gene "LOC115216353"; ID ""; gene_name "LOC115216353"; transcript_id "XM_029785599.2"; product "ATP-citrate synthase isoform X1"; protein_id "XP_029641459.1"; exon_number "12";
NC_043006.1	Gnomon	CDS	30070143	30070288	.	+	2	gene_id "LOC115216353"; db_xref "GeneID:115216353"; gbkey "CDS"; gene "LOC115216353"; ID ""; gene_name "LOC115216353"; transcript_id "XM_029785599.2"; product "ATP-citrate synthase isoform X1"; protein_id "XP_029641459.1"; exon_number "13";
NC_043006.1	Gnomon	CDS	30073140	30073148	.	+	0	gene_id "LOC115216353"; db_xref "GeneID:115216353"; gbkey "CDS"; gene "LOC115216353"; ID ""; gene_name "LOC115216353"; transcript_id "XM_029785599.2"; product "ATP-citrate synthase isoform X1"; protein_id "XP_029641459.1"; exon_number "14";
NC_043006.1	Gnomon	CDS	30082428	30082454	.	+	0	gene_id "LOC115216353"; db_xref "GeneID:115216353"; gbkey "CDS"; gene "LOC115216353"; ID ""; gene_name "LOC115216353"; transcript_id "XM_029785599.2"; product "ATP-citrate synthase isoform X1"; protein_id "XP_029641459.1"; exon_number "15";
NC_043006.1	Gnomon	CDS	30086218	30086456	.	+	0	gene_id "LOC115216353"; db_xref "GeneID:115216353"; gbkey "CDS"; gene "LOC115216353"; ID ""; gene_name "LOC115216353"; transcript_id "XM_029785599.2"; product "ATP-citrate synthase isoform X1"; protein_id "XP_029641459.1"; exon_number "16";
NC_043006.1	Gnomon	CDS	30087097	30087149	.	+	1	gene_id "LOC115216353"; db_xref "GeneID:115216353"; gbkey "CDS"; gene "LOC115216353"; ID ""; gene_name "LOC115216353"; transcript_id "XM_029785599.2"; product "ATP-citrate synthase isoform X1"; protein_id "XP_029641459.1"; exon_number "17";
NC_043006.1	Gnomon	CDS	30088723	30088838	.	+	2	gene_id "LOC115216353"; db_xref "GeneID:115216353"; gbkey "CDS"; gene "LOC115216353"; ID ""; gene_name "LOC115216353"; transcript_id "XM_029785599.2"; product "ATP-citrate synthase isoform X1"; protein_id "XP_029641459.1"; exon_number "18";
NC_043006.1	Gnomon	CDS	30091477	30091581	.	+	0	gene_id "LOC115216353"; db_xref "GeneID:115216353"; gbkey "CDS"; gene "LOC115216353"; ID ""; gene_name "LOC115216353"; transcript_id "XM_029785599.2"; product "ATP-citrate synthase isoform X1"; protein_id "XP_029641459.1"; exon_number "19";
NC_043006.1	Gnomon	CDS	30094102	30094193	.	+	0	gene_id "LOC115216353"; db_xref "GeneID:115216353"; gbkey "CDS"; gene "LOC115216353"; ID ""; gene_name "LOC115216353"; transcript_id "XM_029785599.2"; product "ATP-citrate synthase isoform X1"; protein_id "XP_029641459.1"; exon_number "20";
NC_043006.1	Gnomon	CDS	30094556	30094660	.	+	1	gene_id "LOC115216353"; db_xref "GeneID:115216353"; gbkey "CDS"; gene "LOC115216353"; ID ""; gene_name "LOC115216353"; transcript_id "XM_029785599.2"; product "ATP-citrate synthase isoform X1"; protein_id "XP_029641459.1"; exon_number "21";
NC_043006.1	Gnomon	CDS	30095293	30095374	.	+	1	gene_id "LOC115216353"; db_xref "GeneID:115216353"; gbkey "CDS"; gene "LOC115216353"; ID ""; gene_name "LOC115216353"; transcript_id "XM_029785599.2"; product "ATP-citrate synthase isoform X1"; protein_id "XP_029641459.1"; exon_number "22";
NC_043006.1	Gnomon	CDS	30096255	30096365	.	+	0	gene_id "LOC115216353"; db_xref "GeneID:115216353"; gbkey "CDS"; gene "LOC115216353"; ID ""; gene_name "LOC115216353"; transcript_id "XM_029785599.2"; product "ATP-citrate synthase isoform X1"; protein_id "XP_029641459.1"; exon_number "23";
NC_043006.1	Gnomon	CDS	30099040	30099167	.	+	0	gene_id "LOC115216353"; db_xref "GeneID:115216353"; gbkey "CDS"; gene "LOC115216353"; ID ""; gene_name "LOC115216353"; transcript_id "XM_029785599.2"; product "ATP-citrate synthase isoform X1"; protein_id "XP_029641459.1"; exon_number "24";
NC_043006.1	Gnomon	CDS	30099290	30099383	.	+	1	gene_id "LOC115216353"; db_xref "GeneID:115216353"; gbkey "CDS"; gene "LOC115216353"; ID ""; gene_name "LOC115216353"; transcript_id "XM_029785599.2"; product "ATP-citrate synthase isoform X1"; protein_id "XP_029641459.1"; exon_number "25";
NC_043006.1	Gnomon	CDS	30101027	30101181	.	+	0	gene_id "LOC115216353"; db_xref "GeneID:115216353"; gbkey "CDS"; gene "LOC115216353"; ID ""; gene_name "LOC115216353"; transcript_id "XM_029785599.2"; product "ATP-citrate synthase isoform X1"; protein_id "XP_029641459.1"; exon_number "26";
NC_043006.1	Gnomon	CDS	30102015	30102165	.	+	1	gene_id "LOC115216353"; db_xref "GeneID:115216353"; gbkey "CDS"; gene "LOC115216353"; ID ""; gene_name "LOC115216353"; transcript_id "XM_029785599.2"; product "ATP-citrate synthase isoform X1"; protein_id "XP_029641459.1"; exon_number "27";
NC_043006.1	Gnomon	CDS	30102394	30102537	.	+	0	gene_id "LOC115216353"; db_xref "GeneID:115216353"; gbkey "CDS"; gene "LOC115216353"; ID ""; gene_name "LOC115216353"; transcript_id "XM_029785599.2"; product "ATP-citrate synthase isoform X1"; protein_id "XP_029641459.1"; exon_number "28";
NC_043006.1	Gnomon	CDS	30103184	30103297	.	+	0	gene_id "LOC115216353"; db_xref "GeneID:115216353"; gbkey "CDS"; gene "LOC115216353"; ID ""; gene_name "LOC115216353"; transcript_id "XM_029785599.2"; product "ATP-citrate synthase isoform X1"; protein_id "XP_029641459.1"; exon_number "29";
NC_043006.1	Gnomon	CDS	30105204	30105286	.	+	0	gene_id "LOC115216353"; db_xref "GeneID:115216353"; gbkey "CDS"; gene "LOC115216353"; ID ""; gene_name "LOC115216353"; transcript_id "XM_029785599.2"; product "ATP-citrate synthase isoform X1"; protein_id "XP_029641459.1"; exon_number "30";
NC_043006.1	Gnomon	CDS	30107691	30107767	.	+	1	gene_id "LOC115216353"; db_xref "GeneID:115216353"; gbkey "CDS"; gene "LOC115216353"; ID ""; gene_name "LOC115216353"; transcript_id "XM_029785599.2"; product "ATP-citrate synthase isoform X1"; protein_id "XP_029641459.1"; exon_number "31";
NC_043006.1	Gnomon	CDS	30109154	30109251	.	+	2	gene_id "LOC115216353"; db_xref "GeneID:115216353"; gbkey "CDS"; gene "LOC115216353"; ID ""; gene_name "LOC115216353"; transcript_id "XM_029785599.2"; product "ATP-citrate synthase isoform X1"; protein_id "XP_029641459.1"; exon_number "32";
NC_043006.1	Gnomon	exon	30009035	30009185	.	+	.	gene_id "LOC115216353"; db_xref "GeneID:115216353"; gbkey "mRNA"; gene "LOC115216353"; ID ""; gene_name "LOC115216353"; transcript_id "XM_029785599.2"; product "ATP-citrate synthase, transcript variant X1"; exon_number "1"; model_evidence "Supporting evidence includes similarity to: 12 Proteins, and 100% coverage of the annotated genomic feature by RNAseq alignments, including 43 samples with support for all annotated introns";
NC_043006.1	Gnomon	exon	30032713	30032873	.	+	.	gene_id "LOC115216353"; db_xref "GeneID:115216353"; gbkey "mRNA"; gene "LOC115216353"; ID ""; gene_name "LOC115216353"; transcript_id "XM_029785599.2"; product "ATP-citrate synthase, transcript variant X1"; exon_number "2"; model_evidence "Supporting evidence includes similarity to: 12 Proteins, and 100% coverage of the annotated genomic feature by RNAseq alignments, including 43 samples with support for all annotated introns";
NC_043006.1	Gnomon	exon	30039798	30039920	.	+	.	gene_id "LOC115216353"; db_xref "GeneID:115216353"; gbkey "mRNA"; gene "LOC115216353"; ID ""; gene_name "LOC115216353"; transcript_id "XM_029785599.2"; product "ATP-citrate synthase, transcript variant X1"; exon_number "3"; model_evidence "Supporting evidence includes similarity to: 12 Proteins, and 100% coverage of the annotated genomic feature by RNAseq alignments, including 43 samples with support for all annotated introns";
NC_043006.1	Gnomon	exon	30056541	30056603	.	+	.	gene_id "LOC115216353"; db_xref "GeneID:115216353"; gbkey "mRNA"; gene "LOC115216353"; ID ""; gene_name "LOC115216353"; transcript_id "XM_029785599.2"; product "ATP-citrate synthase, transcript variant X1"; exon_number "4"; model_evidence "Supporting evidence includes similarity to: 12 Proteins, and 100% coverage of the annotated genomic feature by RNAseq alignments, including 43 samples with support for all annotated introns";
NC_043006.1	Gnomon	exon	30057991	30058089	.	+	.	gene_id "LOC115216353"; db_xref "GeneID:115216353"; gbkey "mRNA"; gene "LOC115216353"; ID ""; gene_name "LOC115216353"; transcript_id "XM_029785599.2"; product "ATP-citrate synthase, transcript variant X1"; exon_number "5"; model_evidence "Supporting evidence includes similarity to: 12 Proteins, and 100% coverage of the annotated genomic feature by RNAseq alignments, including 43 samples with support for all annotated introns";
NC_043006.1	Gnomon	exon	30061193	30061281	.	+	.	gene_id "LOC115216353"; db_xref "GeneID:115216353"; gbkey "mRNA"; gene "LOC115216353"; ID ""; gene_name "LOC115216353"; transcript_id "XM_029785599.2"; product "ATP-citrate synthase, transcript variant X1"; exon_number "6"; model_evidence "Supporting evidence includes similarity to: 12 Proteins, and 100% coverage of the annotated genomic feature by RNAseq alignments, including 43 samples with support for all annotated introns";
NC_043006.1	Gnomon	exon	30063065	30063144	.	+	.	gene_id "LOC115216353"; db_xref "GeneID:115216353"; gbkey "mRNA"; gene "LOC115216353"; ID ""; gene_name "LOC115216353"; transcript_id "XM_029785599.2"; product "ATP-citrate synthase, transcript variant X1"; exon_number "7"; model_evidence "Supporting evidence includes similarity to: 12 Proteins, and 100% coverage of the annotated genomic feature by RNAseq alignments, including 43 samples with support for all annotated introns";
NC_043006.1	Gnomon	exon	30064106	30064239	.	+	.	gene_id "LOC115216353"; db_xref "GeneID:115216353"; gbkey "mRNA"; gene "LOC115216353"; ID ""; gene_name "LOC115216353"; transcript_id "XM_029785599.2"; product "ATP-citrate synthase, transcript variant X1"; exon_number "8"; model_evidence "Supporting evidence includes similarity to: 12 Proteins, and 100% coverage of the annotated genomic feature by RNAseq alignments, including 43 samples with support for all annotated introns";
NC_043006.1	Gnomon	exon	30065200	30065318	.	+	.	gene_id "LOC115216353"; db_xref "GeneID:115216353"; gbkey "mRNA"; gene "LOC115216353"; ID ""; gene_name "LOC115216353"; transcript_id "XM_029785599.2"; product "ATP-citrate synthase, transcript variant X1"; exon_number "9"; model_evidence "Supporting evidence includes similarity to: 12 Proteins, and 100% coverage of the annotated genomic feature by RNAseq alignments, including 43 samples with support for all annotated introns";
NC_043006.1	Gnomon	exon	30066891	30067027	.	+	.	gene_id "LOC115216353"; db_xref "GeneID:115216353"; gbkey "mRNA"; gene "LOC115216353"; ID ""; gene_name "LOC115216353"; transcript_id "XM_029785599.2"; product "ATP-citrate synthase, transcript variant X1"; exon_number "10"; model_evidence "Supporting evidence includes similarity to: 12 Proteins, and 100% coverage of the annotated genomic feature by RNAseq alignments, including 43 samples with support for all annotated introns";
NC_043006.1	Gnomon	exon	30068493	30068554	.	+	.	gene_id "LOC115216353"; db_xref "GeneID:115216353"; gbkey "mRNA"; gene "LOC115216353"; ID ""; gene_name "LOC115216353"; transcript_id "XM_029785599.2"; product "ATP-citrate synthase, transcript variant X1"; exon_number "11"; model_evidence "Supporting evidence includes similarity to: 12 Proteins, and 100% coverage of the annotated genomic feature by RNAseq alignments, including 43 samples with support for all annotated introns";
NC_043006.1	Gnomon	exon	30069519	30069636	.	+	.	gene_id "LOC115216353"; db_xref "GeneID:115216353"; gbkey "mRNA"; gene "LOC115216353"; ID ""; gene_name "LOC115216353"; transcript_id "XM_029785599.2"; product "ATP-citrate synthase, transcript variant X1"; exon_number "12"; model_evidence "Supporting evidence includes similarity to: 12 Proteins, and 100% coverage of the annotated genomic feature by RNAseq alignments, including 43 samples with support for all annotated introns";
NC_043006.1	Gnomon	exon	30070143	30070288	.	+	.	gene_id "LOC115216353"; db_xref "GeneID:115216353"; gbkey "mRNA"; gene "LOC115216353"; ID ""; gene_name "LOC115216353"; transcript_id "XM_029785599.2"; product "ATP-citrate synthase, transcript variant X1"; exon_number "13"; model_evidence "Supporting evidence includes similarity to: 12 Proteins, and 100% coverage of the annotated genomic feature by RNAseq alignments, including 43 samples with support for all annotated introns";
NC_043006.1	Gnomon	exon	30073140	30073148	.	+	.	gene_id "LOC115216353"; db_xref "GeneID:115216353"; gbkey "mRNA"; gene "LOC115216353"; ID ""; gene_name "LOC115216353"; transcript_id "XM_029785599.2"; product "ATP-citrate synthase, transcript variant X1"; exon_number "14"; model_evidence "Supporting evidence includes similarity to: 12 Proteins, and 100% coverage of the annotated genomic feature by RNAseq alignments, including 43 samples with support for all annotated introns";
NC_043006.1	Gnomon	exon	30082428	30082454	.	+	.	gene_id "LOC115216353"; db_xref "GeneID:115216353"; gbkey "mRNA"; gene "LOC115216353"; ID ""; gene_name "LOC115216353"; transcript_id "XM_029785599.2"; product "ATP-citrate synthase, transcript variant X1"; exon_number "15"; model_evidence "Supporting evidence includes similarity to: 12 Proteins, and 100% coverage of the annotated genomic feature by RNAseq alignments, including 43 samples with support for all annotated introns";
NC_043006.1	Gnomon	exon	30086218	30086456	.	+	.	gene_id "LOC115216353"; db_xref "GeneID:115216353"; gbkey "mRNA"; gene "LOC115216353"; ID ""; gene_name "LOC115216353"; transcript_id "XM_029785599.2"; product "ATP-citrate synthase, transcript variant X1"; exon_number "16"; model_evidence "Supporting evidence includes similarity to: 12 Proteins, and 100% coverage of the annotated genomic feature by RNAseq alignments, including 43 samples with support for all annotated introns";
NC_043006.1	Gnomon	exon	30087097	30087149	.	+	.	gene_id "LOC115216353"; db_xref "GeneID:115216353"; gbkey "mRNA"; gene "LOC115216353"; ID ""; gene_name "LOC115216353"; transcript_id "XM_029785599.2"; product "ATP-citrate synthase, transcript variant X1"; exon_number "17"; model_evidence "Supporting evidence includes similarity to: 12 Proteins, and 100% coverage of the annotated genomic feature by RNAseq alignments, including 43 samples with support for all annotated introns";
NC_043006.1	Gnomon	exon	30088723	30088838	.	+	.	gene_id "LOC115216353"; db_xref "GeneID:115216353"; gbkey "mRNA"; gene "LOC115216353"; ID ""; gene_name "LOC115216353"; transcript_id "XM_029785599.2"; product "ATP-citrate synthase, transcript variant X1"; exon_number "18"; model_evidence "Supporting evidence includes similarity to: 12 Proteins, and 100% coverage of the annotated genomic feature by RNAseq alignments, including 43 samples with support for all annotated introns";
NC_043006.1	Gnomon	exon	30091477	30091581	.	+	.	gene_id "LOC115216353"; db_xref "GeneID:115216353"; gbkey "mRNA"; gene "LOC115216353"; ID ""; gene_name "LOC115216353"; transcript_id "XM_029785599.2"; product "ATP-citrate synthase, transcript variant X1"; exon_number "19"; model_evidence "Supporting evidence includes similarity to: 12 Proteins, and 100% coverage of the annotated genomic feature by RNAseq alignments, including 43 samples with support for all annotated introns";
NC_043006.1	Gnomon	exon	30094102	30094193	.	+	.	gene_id "LOC115216353"; db_xref "GeneID:115216353"; gbkey "mRNA"; gene "LOC115216353"; ID ""; gene_name "LOC115216353"; transcript_id "XM_029785599.2"; product "ATP-citrate synthase, transcript variant X1"; exon_number "20"; model_evidence "Supporting evidence includes similarity to: 12 Proteins, and 100% coverage of the annotated genomic feature by RNAseq alignments, including 43 samples with support for all annotated introns";
NC_043006.1	Gnomon	exon	30094556	30094660	.	+	.	gene_id "LOC115216353"; db_xref "GeneID:115216353"; gbkey "mRNA"; gene "LOC115216353"; ID ""; gene_name "LOC115216353"; transcript_id "XM_029785599.2"; product "ATP-citrate synthase, transcript variant X1"; exon_number "21"; model_evidence "Supporting evidence includes similarity to: 12 Proteins, and 100% coverage of the annotated genomic feature by RNAseq alignments, including 43 samples with support for all annotated introns";
NC_043006.1	Gnomon	exon	30095293	30095374	.	+	.	gene_id "LOC115216353"; db_xref "GeneID:115216353"; gbkey "mRNA"; gene "LOC115216353"; ID ""; gene_name "LOC115216353"; transcript_id "XM_029785599.2"; product "ATP-citrate synthase, transcript variant X1"; exon_number "22"; model_evidence "Supporting evidence includes similarity to: 12 Proteins, and 100% coverage of the annotated genomic feature by RNAseq alignments, including 43 samples with support for all annotated introns";
NC_043006.1	Gnomon	exon	30096255	30096365	.	+	.	gene_id "LOC115216353"; db_xref "GeneID:115216353"; gbkey "mRNA"; gene "LOC115216353"; ID ""; gene_name "LOC115216353"; transcript_id "XM_029785599.2"; product "ATP-citrate synthase, transcript variant X1"; exon_number "23"; model_evidence "Supporting evidence includes similarity to: 12 Proteins, and 100% coverage of the annotated genomic feature by RNAseq alignments, including 43 samples with support for all annotated introns";
NC_043006.1	Gnomon	exon	30099040	30099167	.	+	.	gene_id "LOC115216353"; db_xref "GeneID:115216353"; gbkey "mRNA"; gene "LOC115216353"; ID ""; gene_name "LOC115216353"; transcript_id "XM_029785599.2"; product "ATP-citrate synthase, transcript variant X1"; exon_number "24"; model_evidence "Supporting evidence includes similarity to: 12 Proteins, and 100% coverage of the annotated genomic feature by RNAseq alignments, including 43 samples with support for all annotated introns";
NC_043006.1	Gnomon	exon	30099290	30099383	.	+	.	gene_id "LOC115216353"; db_xref "GeneID:115216353"; gbkey "mRNA"; gene "LOC115216353"; ID ""; gene_name "LOC115216353"; transcript_id "XM_029785599.2"; product "ATP-citrate synthase, transcript variant X1"; exon_number "25"; model_evidence "Supporting evidence includes similarity to: 12 Proteins, and 100% coverage of the annotated genomic feature by RNAseq alignments, including 43 samples with support for all annotated introns";
NC_043006.1	Gnomon	exon	30101027	30101181	.	+	.	gene_id "LOC115216353"; db_xref "GeneID:115216353"; gbkey "mRNA"; gene "LOC115216353"; ID ""; gene_name "LOC115216353"; transcript_id "XM_029785599.2"; product "ATP-citrate synthase, transcript variant X1"; exon_number "26"; model_evidence "Supporting evidence includes similarity to: 12 Proteins, and 100% coverage of the annotated genomic feature by RNAseq alignments, including 43 samples with support for all annotated introns";
NC_043006.1	Gnomon	exon	30102015	30102165	.	+	.	gene_id "LOC115216353"; db_xref "GeneID:115216353"; gbkey "mRNA"; gene "LOC115216353"; ID ""; gene_name "LOC115216353"; transcript_id "XM_029785599.2"; product "ATP-citrate synthase, transcript variant X1"; exon_number "27"; model_evidence "Supporting evidence includes similarity to: 12 Proteins, and 100% coverage of the annotated genomic feature by RNAseq alignments, including 43 samples with support for all annotated introns";
NC_043006.1	Gnomon	exon	30102394	30102537	.	+	.	gene_id "LOC115216353"; db_xref "GeneID:115216353"; gbkey "mRNA"; gene "LOC115216353"; ID ""; gene_name "LOC115216353"; transcript_id "XM_029785599.2"; product "ATP-citrate synthase, transcript variant X1"; exon_number "28"; model_evidence "Supporting evidence includes similarity to: 12 Proteins, and 100% coverage of the annotated genomic feature by RNAseq alignments, including 43 samples with support for all annotated introns";
NC_043006.1	Gnomon	exon	30103184	30103297	.	+	.	gene_id "LOC115216353"; db_xref "GeneID:115216353"; gbkey "mRNA"; gene "LOC115216353"; ID ""; gene_name "LOC115216353"; transcript_id "XM_029785599.2"; product "ATP-citrate synthase, transcript variant X1"; exon_number "29"; model_evidence "Supporting evidence includes similarity to: 12 Proteins, and 100% coverage of the annotated genomic feature by RNAseq alignments, including 43 samples with support for all annotated introns";
NC_043006.1	Gnomon	exon	30105204	30105286	.	+	.	gene_id "LOC115216353"; db_xref "GeneID:115216353"; gbkey "mRNA"; gene "LOC115216353"; ID ""; gene_name "LOC115216353"; transcript_id "XM_029785599.2"; product "ATP-citrate synthase, transcript variant X1"; exon_number "30"; model_evidence "Supporting evidence includes similarity to: 12 Proteins, and 100% coverage of the annotated genomic feature by RNAseq alignments, including 43 samples with support for all annotated introns";
NC_043006.1	Gnomon	exon	30107691	30107767	.	+	.	gene_id "LOC115216353"; db_xref "GeneID:115216353"; gbkey "mRNA"; gene "LOC115216353"; ID ""; gene_name "LOC115216353"; transcript_id "XM_029785599.2"; product "ATP-citrate synthase, transcript variant X1"; exon_number "31"; model_evidence "Supporting evidence includes similarity to: 12 Proteins, and 100% coverage of the annotated genomic feature by RNAseq alignments, including 43 samples with support for all annotated introns";
NC_043006.1	Gnomon	exon	30109154	30110031	.	+	.	gene_id "LOC115216353"; db_xref "GeneID:115216353"; gbkey "mRNA"; gene "LOC115216353"; ID ""; gene_name "LOC115216353"; transcript_id "XM_029785599.2"; product "ATP-citrate synthase, transcript variant X1"; exon_number "32"; model_evidence "Supporting evidence includes similarity to: 12 Proteins, and 100% coverage of the annotated genomic feature by RNAseq alignments, including 43 samples with support for all annotated introns";
NC_043006.1	Gnomon	start_codon	30032724	30032726	.	+	0	gene_id "LOC115216353"; db_xref "GeneID:115216353"; gbkey "CDS"; gene "LOC115216353"; ID ""; gene_name "LOC115216353"; transcript_id "XM_029785599.2"; product "ATP-citrate synthase isoform X1"; protein_id "XP_029641459.1"; exon_number "2";
NC_043006.1	Gnomon	stop_codon	30109252	30109254	.	+	0	gene_id "LOC115216353"; db_xref "GeneID:115216353"; gbkey "CDS"; gene "LOC115216353"; ID ""; gene_name "LOC115216353"; transcript_id "XM_029785599.2"; product "ATP-citrate synthase isoform X1"; protein_id "XP_029641459.1"; exon_number "32";
NC_043006.1	Gnomon	transcript	29998591	30110031	.	+	.	gene_id "LOC115216353"; ID "XM_036506472.1"; gene_name "LOC115216353"; transcript_id "XM_036506472.1";
NC_043006.1	Gnomon	CDS	30032724	30032873	.	+	0	gene_id "LOC115216353"; db_xref "GeneID:115216353"; gbkey "CDS"; gene "LOC115216353"; ID ""; gene_name "LOC115216353"; transcript_id "XM_036506472.1"; product "ATP-citrate synthase isoform X1"; protein_id "XP_036362365.1"; exon_number "2";
NC_043006.1	Gnomon	CDS	30039798	30039920	.	+	0	gene_id "LOC115216353"; db_xref "GeneID:115216353"; gbkey "CDS"; gene "LOC115216353"; ID ""; gene_name "LOC115216353"; transcript_id "XM_036506472.1"; product "ATP-citrate synthase isoform X1"; protein_id "XP_036362365.1"; exon_number "3";
NC_043006.1	Gnomon	CDS	30056541	30056603	.	+	0	gene_id "LOC115216353"; db_xref "GeneID:115216353"; gbkey "CDS"; gene "LOC115216353"; ID ""; gene_name "LOC115216353"; transcript_id "XM_036506472.1"; product "ATP-citrate synthase isoform X1"; protein_id "XP_036362365.1"; exon_number "4";
NC_043006.1	Gnomon	CDS	30057991	30058089	.	+	0	gene_id "LOC115216353"; db_xref "GeneID:115216353"; gbkey "CDS"; gene "LOC115216353"; ID ""; gene_name "LOC115216353"; transcript_id "XM_036506472.1"; product "ATP-citrate synthase isoform X1"; protein_id "XP_036362365.1"; exon_number "5";
NC_043006.1	Gnomon	CDS	30061193	30061281	.	+	0	gene_id "LOC115216353"; db_xref "GeneID:115216353"; gbkey "CDS"; gene "LOC115216353"; ID ""; gene_name "LOC115216353"; transcript_id "XM_036506472.1"; product "ATP-citrate synthase isoform X1"; protein_id "XP_036362365.1"; exon_number "6";
NC_043006.1	Gnomon	CDS	30063065	30063144	.	+	1	gene_id "LOC115216353"; db_xref "GeneID:115216353"; gbkey "CDS"; gene "LOC115216353"; ID ""; gene_name "LOC115216353"; transcript_id "XM_036506472.1"; product "ATP-citrate synthase isoform X1"; protein_id "XP_036362365.1"; exon_number "7";
NC_043006.1	Gnomon	CDS	30064106	30064239	.	+	2	gene_id "LOC115216353"; db_xref "GeneID:115216353"; gbkey "CDS"; gene "LOC115216353"; ID ""; gene_name "LOC115216353"; transcript_id "XM_036506472.1"; product "ATP-citrate synthase isoform X1"; protein_id "XP_036362365.1"; exon_number "8";
NC_043006.1	Gnomon	CDS	30065200	30065318	.	+	0	gene_id "LOC115216353"; db_xref "GeneID:115216353"; gbkey "CDS"; gene "LOC115216353"; ID ""; gene_name "LOC115216353"; transcript_id "XM_036506472.1"; product "ATP-citrate synthase isoform X1"; protein_id "XP_036362365.1"; exon_number "9";
NC_043006.1	Gnomon	CDS	30066891	30067027	.	+	1	gene_id "LOC115216353"; db_xref "GeneID:115216353"; gbkey "CDS"; gene "LOC115216353"; ID ""; gene_name "LOC115216353"; transcript_id "XM_036506472.1"; product "ATP-citrate synthase isoform X1"; protein_id "XP_036362365.1"; exon_number "10";
NC_043006.1	Gnomon	CDS	30068493	30068554	.	+	2	gene_id "LOC115216353"; db_xref "GeneID:115216353"; gbkey "CDS"; gene "LOC115216353"; ID ""; gene_name "LOC115216353"; transcript_id "XM_036506472.1"; product "ATP-citrate synthase isoform X1"; protein_id "XP_036362365.1"; exon_number "11";
NC_043006.1	Gnomon	CDS	30069519	30069636	.	+	0	gene_id "LOC115216353"; db_xref "GeneID:115216353"; gbkey "CDS"; gene "LOC115216353"; ID ""; gene_name "LOC115216353"; transcript_id "XM_036506472.1"; product "ATP-citrate synthase isoform X1"; protein_id "XP_036362365.1"; exon_number "12";
NC_043006.1	Gnomon	CDS	30070143	30070288	.	+	2	gene_id "LOC115216353"; db_xref "GeneID:115216353"; gbkey "CDS"; gene "LOC115216353"; ID ""; gene_name "LOC115216353"; transcript_id "XM_036506472.1"; product "ATP-citrate synthase isoform X1"; protein_id "XP_036362365.1"; exon_number "13";
NC_043006.1	Gnomon	CDS	30073140	30073148	.	+	0	gene_id "LOC115216353"; db_xref "GeneID:115216353"; gbkey "CDS"; gene "LOC115216353"; ID ""; gene_name "LOC115216353"; transcript_id "XM_036506472.1"; product "ATP-citrate synthase isoform X1"; protein_id "XP_036362365.1"; exon_number "14";
NC_043006.1	Gnomon	CDS	30082428	30082454	.	+	0	gene_id "LOC115216353"; db_xref "GeneID:115216353"; gbkey "CDS"; gene "LOC115216353"; ID ""; gene_name "LOC115216353"; transcript_id "XM_036506472.1"; product "ATP-citrate synthase isoform X1"; protein_id "XP_036362365.1"; exon_number "15";
NC_043006.1	Gnomon	CDS	30086218	30086456	.	+	0	gene_id "LOC115216353"; db_xref "GeneID:115216353"; gbkey "CDS"; gene "LOC115216353"; ID ""; gene_name "LOC115216353"; transcript_id "XM_036506472.1"; product "ATP-citrate synthase isoform X1"; protein_id "XP_036362365.1"; exon_number "16";
NC_043006.1	Gnomon	CDS	30087097	30087149	.	+	1	gene_id "LOC115216353"; db_xref "GeneID:115216353"; gbkey "CDS"; gene "LOC115216353"; ID ""; gene_name "LOC115216353"; transcript_id "XM_036506472.1"; product "ATP-citrate synthase isoform X1"; protein_id "XP_036362365.1"; exon_number "17";
NC_043006.1	Gnomon	CDS	30088723	30088838	.	+	2	gene_id "LOC115216353"; db_xref "GeneID:115216353"; gbkey "CDS"; gene "LOC115216353"; ID ""; gene_name "LOC115216353"; transcript_id "XM_036506472.1"; product "ATP-citrate synthase isoform X1"; protein_id "XP_036362365.1"; exon_number "18";
NC_043006.1	Gnomon	CDS	30091477	30091581	.	+	0	gene_id "LOC115216353"; db_xref "GeneID:115216353"; gbkey "CDS"; gene "LOC115216353"; ID ""; gene_name "LOC115216353"; transcript_id "XM_036506472.1"; product "ATP-citrate synthase isoform X1"; protein_id "XP_036362365.1"; exon_number "19";
NC_043006.1	Gnomon	CDS	30094102	30094193	.	+	0	gene_id "LOC115216353"; db_xref "GeneID:115216353"; gbkey "CDS"; gene "LOC115216353"; ID ""; gene_name "LOC115216353"; transcript_id "XM_036506472.1"; product "ATP-citrate synthase isoform X1"; protein_id "XP_036362365.1"; exon_number "20";
NC_043006.1	Gnomon	CDS	30094556	30094660	.	+	1	gene_id "LOC115216353"; db_xref "GeneID:115216353"; gbkey "CDS"; gene "LOC115216353"; ID ""; gene_name "LOC115216353"; transcript_id "XM_036506472.1"; product "ATP-citrate synthase isoform X1"; protein_id "XP_036362365.1"; exon_number "21";
NC_043006.1	Gnomon	CDS	30095293	30095374	.	+	1	gene_id "LOC115216353"; db_xref "GeneID:115216353"; gbkey "CDS"; gene "LOC115216353"; ID ""; gene_name "LOC115216353"; transcript_id "XM_036506472.1"; product "ATP-citrate synthase isoform X1"; protein_id "XP_036362365.1"; exon_number "22";
NC_043006.1	Gnomon	CDS	30096255	30096365	.	+	0	gene_id "LOC115216353"; db_xref "GeneID:115216353"; gbkey "CDS"; gene "LOC115216353"; ID ""; gene_name "LOC115216353"; transcript_id "XM_036506472.1"; product "ATP-citrate synthase isoform X1"; protein_id "XP_036362365.1"; exon_number "23";
NC_043006.1	Gnomon	CDS	30099040	30099167	.	+	0	gene_id "LOC115216353"; db_xref "GeneID:115216353"; gbkey "CDS"; gene "LOC115216353"; ID ""; gene_name "LOC115216353"; transcript_id "XM_036506472.1"; product "ATP-citrate synthase isoform X1"; protein_id "XP_036362365.1"; exon_number "24";
NC_043006.1	Gnomon	CDS	30099290	30099383	.	+	1	gene_id "LOC115216353"; db_xref "GeneID:115216353"; gbkey "CDS"; gene "LOC115216353"; ID ""; gene_name "LOC115216353"; transcript_id "XM_036506472.1"; product "ATP-citrate synthase isoform X1"; protein_id "XP_036362365.1"; exon_number "25";
NC_043006.1	Gnomon	CDS	30101027	30101181	.	+	0	gene_id "LOC115216353"; db_xref "GeneID:115216353"; gbkey "CDS"; gene "LOC115216353"; ID ""; gene_name "LOC115216353"; transcript_id "XM_036506472.1"; product "ATP-citrate synthase isoform X1"; protein_id "XP_036362365.1"; exon_number "26";
NC_043006.1	Gnomon	CDS	30102015	30102165	.	+	1	gene_id "LOC115216353"; db_xref "GeneID:115216353"; gbkey "CDS"; gene "LOC115216353"; ID ""; gene_name "LOC115216353"; transcript_id "XM_036506472.1"; product "ATP-citrate synthase isoform X1"; protein_id "XP_036362365.1"; exon_number "27";
NC_043006.1	Gnomon	CDS	30102394	30102537	.	+	0	gene_id "LOC115216353"; db_xref "GeneID:115216353"; gbkey "CDS"; gene "LOC115216353"; ID ""; gene_name "LOC115216353"; transcript_id "XM_036506472.1"; product "ATP-citrate synthase isoform X1"; protein_id "XP_036362365.1"; exon_number "28";
NC_043006.1	Gnomon	CDS	30103184	30103297	.	+	0	gene_id "LOC115216353"; db_xref "GeneID:115216353"; gbkey "CDS"; gene "LOC115216353"; ID ""; gene_name "LOC115216353"; transcript_id "XM_036506472.1"; product "ATP-citrate synthase isoform X1"; protein_id "XP_036362365.1"; exon_number "29";
NC_043006.1	Gnomon	CDS	30105204	30105286	.	+	0	gene_id "LOC115216353"; db_xref "GeneID:115216353"; gbkey "CDS"; gene "LOC115216353"; ID ""; gene_name "LOC115216353"; transcript_id "XM_036506472.1"; product "ATP-citrate synthase isoform X1"; protein_id "XP_036362365.1"; exon_number "30";
NC_043006.1	Gnomon	CDS	30107691	30107767	.	+	1	gene_id "LOC115216353"; db_xref "GeneID:115216353"; gbkey "CDS"; gene "LOC115216353"; ID ""; gene_name "LOC115216353"; transcript_id "XM_036506472.1"; product "ATP-citrate synthase isoform X1"; protein_id "XP_036362365.1"; exon_number "31";
NC_043006.1	Gnomon	CDS	30109154	30109251	.	+	2	gene_id "LOC115216353"; db_xref "GeneID:115216353"; gbkey "CDS"; gene "LOC115216353"; ID ""; gene_name "LOC115216353"; transcript_id "XM_036506472.1"; product "ATP-citrate synthase isoform X1"; protein_id "XP_036362365.1"; exon_number "32";
NC_043006.1	Gnomon	exon	29998591	29998724	.	+	.	gene_id "LOC115216353"; db_xref "GeneID:115216353"; gbkey "mRNA"; gene "LOC115216353"; ID ""; gene_name "LOC115216353"; transcript_id "XM_036506472.1"; product "ATP-citrate synthase, transcript variant X3"; exon_number "1"; model_evidence "Supporting evidence includes similarity to: 12 Proteins, and 100% coverage of the annotated genomic feature by RNAseq alignments, including 30 samples with support for all annotated introns";
NC_043006.1	Gnomon	exon	30032713	30032873	.	+	.	gene_id "LOC115216353"; db_xref "GeneID:115216353"; gbkey "mRNA"; gene "LOC115216353"; ID ""; gene_name "LOC115216353"; transcript_id "XM_036506472.1"; product "ATP-citrate synthase, transcript variant X3"; exon_number "2"; model_evidence "Supporting evidence includes similarity to: 12 Proteins, and 100% coverage of the annotated genomic feature by RNAseq alignments, including 30 samples with support for all annotated introns";
NC_043006.1	Gnomon	exon	30039798	30039920	.	+	.	gene_id "LOC115216353"; db_xref "GeneID:115216353"; gbkey "mRNA"; gene "LOC115216353"; ID ""; gene_name "LOC115216353"; transcript_id "XM_036506472.1"; product "ATP-citrate synthase, transcript variant X3"; exon_number "3"; model_evidence "Supporting evidence includes similarity to: 12 Proteins, and 100% coverage of the annotated genomic feature by RNAseq alignments, including 30 samples with support for all annotated introns";
NC_043006.1	Gnomon	exon	30056541	30056603	.	+	.	gene_id "LOC115216353"; db_xref "GeneID:115216353"; gbkey "mRNA"; gene "LOC115216353"; ID ""; gene_name "LOC115216353"; transcript_id "XM_036506472.1"; product "ATP-citrate synthase, transcript variant X3"; exon_number "4"; model_evidence "Supporting evidence includes similarity to: 12 Proteins, and 100% coverage of the annotated genomic feature by RNAseq alignments, including 30 samples with support for all annotated introns";
NC_043006.1	Gnomon	exon	30057991	30058089	.	+	.	gene_id "LOC115216353"; db_xref "GeneID:115216353"; gbkey "mRNA"; gene "LOC115216353"; ID ""; gene_name "LOC115216353"; transcript_id "XM_036506472.1"; product "ATP-citrate synthase, transcript variant X3"; exon_number "5"; model_evidence "Supporting evidence includes similarity to: 12 Proteins, and 100% coverage of the annotated genomic feature by RNAseq alignments, including 30 samples with support for all annotated introns";
NC_043006.1	Gnomon	exon	30061193	30061281	.	+	.	gene_id "LOC115216353"; db_xref "GeneID:115216353"; gbkey "mRNA"; gene "LOC115216353"; ID ""; gene_name "LOC115216353"; transcript_id "XM_036506472.1"; product "ATP-citrate synthase, transcript variant X3"; exon_number "6"; model_evidence "Supporting evidence includes similarity to: 12 Proteins, and 100% coverage of the annotated genomic feature by RNAseq alignments, including 30 samples with support for all annotated introns";
NC_043006.1	Gnomon	exon	30063065	30063144	.	+	.	gene_id "LOC115216353"; db_xref "GeneID:115216353"; gbkey "mRNA"; gene "LOC115216353"; ID ""; gene_name "LOC115216353"; transcript_id "XM_036506472.1"; product "ATP-citrate synthase, transcript variant X3"; exon_number "7"; model_evidence "Supporting evidence includes similarity to: 12 Proteins, and 100% coverage of the annotated genomic feature by RNAseq alignments, including 30 samples with support for all annotated introns";
NC_043006.1	Gnomon	exon	30064106	30064239	.	+	.	gene_id "LOC115216353"; db_xref "GeneID:115216353"; gbkey "mRNA"; gene "LOC115216353"; ID ""; gene_name "LOC115216353"; transcript_id "XM_036506472.1"; product "ATP-citrate synthase, transcript variant X3"; exon_number "8"; model_evidence "Supporting evidence includes similarity to: 12 Proteins, and 100% coverage of the annotated genomic feature by RNAseq alignments, including 30 samples with support for all annotated introns";
NC_043006.1	Gnomon	exon	30065200	30065318	.	+	.	gene_id "LOC115216353"; db_xref "GeneID:115216353"; gbkey "mRNA"; gene "LOC115216353"; ID ""; gene_name "LOC115216353"; transcript_id "XM_036506472.1"; product "ATP-citrate synthase, transcript variant X3"; exon_number "9"; model_evidence "Supporting evidence includes similarity to: 12 Proteins, and 100% coverage of the annotated genomic feature by RNAseq alignments, including 30 samples with support for all annotated introns";
NC_043006.1	Gnomon	exon	30066891	30067027	.	+	.	gene_id "LOC115216353"; db_xref "GeneID:115216353"; gbkey "mRNA"; gene "LOC115216353"; ID ""; gene_name "LOC115216353"; transcript_id "XM_036506472.1"; product "ATP-citrate synthase, transcript variant X3"; exon_number "10"; model_evidence "Supporting evidence includes similarity to: 12 Proteins, and 100% coverage of the annotated genomic feature by RNAseq alignments, including 30 samples with support for all annotated introns";
NC_043006.1	Gnomon	exon	30068493	30068554	.	+	.	gene_id "LOC115216353"; db_xref "GeneID:115216353"; gbkey "mRNA"; gene "LOC115216353"; ID ""; gene_name "LOC115216353"; transcript_id "XM_036506472.1"; product "ATP-citrate synthase, transcript variant X3"; exon_number "11"; model_evidence "Supporting evidence includes similarity to: 12 Proteins, and 100% coverage of the annotated genomic feature by RNAseq alignments, including 30 samples with support for all annotated introns";
NC_043006.1	Gnomon	exon	30069519	30069636	.	+	.	gene_id "LOC115216353"; db_xref "GeneID:115216353"; gbkey "mRNA"; gene "LOC115216353"; ID ""; gene_name "LOC115216353"; transcript_id "XM_036506472.1"; product "ATP-citrate synthase, transcript variant X3"; exon_number "12"; model_evidence "Supporting evidence includes similarity to: 12 Proteins, and 100% coverage of the annotated genomic feature by RNAseq alignments, including 30 samples with support for all annotated introns";
NC_043006.1	Gnomon	exon	30070143	30070288	.	+	.	gene_id "LOC115216353"; db_xref "GeneID:115216353"; gbkey "mRNA"; gene "LOC115216353"; ID ""; gene_name "LOC115216353"; transcript_id "XM_036506472.1"; product "ATP-citrate synthase, transcript variant X3"; exon_number "13"; model_evidence "Supporting evidence includes similarity to: 12 Proteins, and 100% coverage of the annotated genomic feature by RNAseq alignments, including 30 samples with support for all annotated introns";
NC_043006.1	Gnomon	exon	30073140	30073148	.	+	.	gene_id "LOC115216353"; db_xref "GeneID:115216353"; gbkey "mRNA"; gene "LOC115216353"; ID ""; gene_name "LOC115216353"; transcript_id "XM_036506472.1"; product "ATP-citrate synthase, transcript variant X3"; exon_number "14"; model_evidence "Supporting evidence includes similarity to: 12 Proteins, and 100% coverage of the annotated genomic feature by RNAseq alignments, including 30 samples with support for all annotated introns";
NC_043006.1	Gnomon	exon	30082428	30082454	.	+	.	gene_id "LOC115216353"; db_xref "GeneID:115216353"; gbkey "mRNA"; gene "LOC115216353"; ID ""; gene_name "LOC115216353"; transcript_id "XM_036506472.1"; product "ATP-citrate synthase, transcript variant X3"; exon_number "15"; model_evidence "Supporting evidence includes similarity to: 12 Proteins, and 100% coverage of the annotated genomic feature by RNAseq alignments, including 30 samples with support for all annotated introns";
NC_043006.1	Gnomon	exon	30086218	30086456	.	+	.	gene_id "LOC115216353"; db_xref "GeneID:115216353"; gbkey "mRNA"; gene "LOC115216353"; ID ""; gene_name "LOC115216353"; transcript_id "XM_036506472.1"; product "ATP-citrate synthase, transcript variant X3"; exon_number "16"; model_evidence "Supporting evidence includes similarity to: 12 Proteins, and 100% coverage of the annotated genomic feature by RNAseq alignments, including 30 samples with support for all annotated introns";
NC_043006.1	Gnomon	exon	30087097	30087149	.	+	.	gene_id "LOC115216353"; db_xref "GeneID:115216353"; gbkey "mRNA"; gene "LOC115216353"; ID ""; gene_name "LOC115216353"; transcript_id "XM_036506472.1"; product "ATP-citrate synthase, transcript variant X3"; exon_number "17"; model_evidence "Supporting evidence includes similarity to: 12 Proteins, and 100% coverage of the annotated genomic feature by RNAseq alignments, including 30 samples with support for all annotated introns";
NC_043006.1	Gnomon	exon	30088723	30088838	.	+	.	gene_id "LOC115216353"; db_xref "GeneID:115216353"; gbkey "mRNA"; gene "LOC115216353"; ID ""; gene_name "LOC115216353"; transcript_id "XM_036506472.1"; product "ATP-citrate synthase, transcript variant X3"; exon_number "18"; model_evidence "Supporting evidence includes similarity to: 12 Proteins, and 100% coverage of the annotated genomic feature by RNAseq alignments, including 30 samples with support for all annotated introns";
NC_043006.1	Gnomon	exon	30091477	30091581	.	+	.	gene_id "LOC115216353"; db_xref "GeneID:115216353"; gbkey "mRNA"; gene "LOC115216353"; ID ""; gene_name "LOC115216353"; transcript_id "XM_036506472.1"; product "ATP-citrate synthase, transcript variant X3"; exon_number "19"; model_evidence "Supporting evidence includes similarity to: 12 Proteins, and 100% coverage of the annotated genomic feature by RNAseq alignments, including 30 samples with support for all annotated introns";
NC_043006.1	Gnomon	exon	30094102	30094193	.	+	.	gene_id "LOC115216353"; db_xref "GeneID:115216353"; gbkey "mRNA"; gene "LOC115216353"; ID ""; gene_name "LOC115216353"; transcript_id "XM_036506472.1"; product "ATP-citrate synthase, transcript variant X3"; exon_number "20"; model_evidence "Supporting evidence includes similarity to: 12 Proteins, and 100% coverage of the annotated genomic feature by RNAseq alignments, including 30 samples with support for all annotated introns";
NC_043006.1	Gnomon	exon	30094556	30094660	.	+	.	gene_id "LOC115216353"; db_xref "GeneID:115216353"; gbkey "mRNA"; gene "LOC115216353"; ID ""; gene_name "LOC115216353"; transcript_id "XM_036506472.1"; product "ATP-citrate synthase, transcript variant X3"; exon_number "21"; model_evidence "Supporting evidence includes similarity to: 12 Proteins, and 100% coverage of the annotated genomic feature by RNAseq alignments, including 30 samples with support for all annotated introns";
NC_043006.1	Gnomon	exon	30095293	30095374	.	+	.	gene_id "LOC115216353"; db_xref "GeneID:115216353"; gbkey "mRNA"; gene "LOC115216353"; ID ""; gene_name "LOC115216353"; transcript_id "XM_036506472.1"; product "ATP-citrate synthase, transcript variant X3"; exon_number "22"; model_evidence "Supporting evidence includes similarity to: 12 Proteins, and 100% coverage of the annotated genomic feature by RNAseq alignments, including 30 samples with support for all annotated introns";
NC_043006.1	Gnomon	exon	30096255	30096365	.	+	.	gene_id "LOC115216353"; db_xref "GeneID:115216353"; gbkey "mRNA"; gene "LOC115216353"; ID ""; gene_name "LOC115216353"; transcript_id "XM_036506472.1"; product "ATP-citrate synthase, transcript variant X3"; exon_number "23"; model_evidence "Supporting evidence includes similarity to: 12 Proteins, and 100% coverage of the annotated genomic feature by RNAseq alignments, including 30 samples with support for all annotated introns";
NC_043006.1	Gnomon	exon	30099040	30099167	.	+	.	gene_id "LOC115216353"; db_xref "GeneID:115216353"; gbkey "mRNA"; gene "LOC115216353"; ID ""; gene_name "LOC115216353"; transcript_id "XM_036506472.1"; product "ATP-citrate synthase, transcript variant X3"; exon_number "24"; model_evidence "Supporting evidence includes similarity to: 12 Proteins, and 100% coverage of the annotated genomic feature by RNAseq alignments, including 30 samples with support for all annotated introns";
NC_043006.1	Gnomon	exon	30099290	30099383	.	+	.	gene_id "LOC115216353"; db_xref "GeneID:115216353"; gbkey "mRNA"; gene "LOC115216353"; ID ""; gene_name "LOC115216353"; transcript_id "XM_036506472.1"; product "ATP-citrate synthase, transcript variant X3"; exon_number "25"; model_evidence "Supporting evidence includes similarity to: 12 Proteins, and 100% coverage of the annotated genomic feature by RNAseq alignments, including 30 samples with support for all annotated introns";
NC_043006.1	Gnomon	exon	30101027	30101181	.	+	.	gene_id "LOC115216353"; db_xref "GeneID:115216353"; gbkey "mRNA"; gene "LOC115216353"; ID ""; gene_name "LOC115216353"; transcript_id "XM_036506472.1"; product "ATP-citrate synthase, transcript variant X3"; exon_number "26"; model_evidence "Supporting evidence includes similarity to: 12 Proteins, and 100% coverage of the annotated genomic feature by RNAseq alignments, including 30 samples with support for all annotated introns";
NC_043006.1	Gnomon	exon	30102015	30102165	.	+	.	gene_id "LOC115216353"; db_xref "GeneID:115216353"; gbkey "mRNA"; gene "LOC115216353"; ID ""; gene_name "LOC115216353"; transcript_id "XM_036506472.1"; product "ATP-citrate synthase, transcript variant X3"; exon_number "27"; model_evidence "Supporting evidence includes similarity to: 12 Proteins, and 100% coverage of the annotated genomic feature by RNAseq alignments, including 30 samples with support for all annotated introns";
NC_043006.1	Gnomon	exon	30102394	30102537	.	+	.	gene_id "LOC115216353"; db_xref "GeneID:115216353"; gbkey "mRNA"; gene "LOC115216353"; ID ""; gene_name "LOC115216353"; transcript_id "XM_036506472.1"; product "ATP-citrate synthase, transcript variant X3"; exon_number "28"; model_evidence "Supporting evidence includes similarity to: 12 Proteins, and 100% coverage of the annotated genomic feature by RNAseq alignments, including 30 samples with support for all annotated introns";
NC_043006.1	Gnomon	exon	30103184	30103297	.	+	.	gene_id "LOC115216353"; db_xref "GeneID:115216353"; gbkey "mRNA"; gene "LOC115216353"; ID ""; gene_name "LOC115216353"; transcript_id "XM_036506472.1"; product "ATP-citrate synthase, transcript variant X3"; exon_number "29"; model_evidence "Supporting evidence includes similarity to: 12 Proteins, and 100% coverage of the annotated genomic feature by RNAseq alignments, including 30 samples with support for all annotated introns";
NC_043006.1	Gnomon	exon	30105204	30105286	.	+	.	gene_id "LOC115216353"; db_xref "GeneID:115216353"; gbkey "mRNA"; gene "LOC115216353"; ID ""; gene_name "LOC115216353"; transcript_id "XM_036506472.1"; product "ATP-citrate synthase, transcript variant X3"; exon_number "30"; model_evidence "Supporting evidence includes similarity to: 12 Proteins, and 100% coverage of the annotated genomic feature by RNAseq alignments, including 30 samples with support for all annotated introns";
NC_043006.1	Gnomon	exon	30107691	30107767	.	+	.	gene_id "LOC115216353"; db_xref "GeneID:115216353"; gbkey "mRNA"; gene "LOC115216353"; ID ""; gene_name "LOC115216353"; transcript_id "XM_036506472.1"; product "ATP-citrate synthase, transcript variant X3"; exon_number "31"; model_evidence "Supporting evidence includes similarity to: 12 Proteins, and 100% coverage of the annotated genomic feature by RNAseq alignments, including 30 samples with support for all annotated introns";
NC_043006.1	Gnomon	exon	30109154	30110031	.	+	.	gene_id "LOC115216353"; db_xref "GeneID:115216353"; gbkey "mRNA"; gene "LOC115216353"; ID ""; gene_name "LOC115216353"; transcript_id "XM_036506472.1"; product "ATP-citrate synthase, transcript variant X3"; exon_number "32"; model_evidence "Supporting evidence includes similarity to: 12 Proteins, and 100% coverage of the annotated genomic feature by RNAseq alignments, including 30 samples with support for all annotated introns";
NC_043006.1	Gnomon	start_codon	30032724	30032726	.	+	0	gene_id "LOC115216353"; db_xref "GeneID:115216353"; gbkey "CDS"; gene "LOC115216353"; ID ""; gene_name "LOC115216353"; transcript_id "XM_036506472.1"; product "ATP-citrate synthase isoform X1"; protein_id "XP_036362365.1"; exon_number "2";
NC_043006.1	Gnomon	stop_codon	30109252	30109254	.	+	0	gene_id "LOC115216353"; db_xref "GeneID:115216353"; gbkey "CDS"; gene "LOC115216353"; ID ""; gene_name "LOC115216353"; transcript_id "XM_036506472.1"; product "ATP-citrate synthase isoform X1"; protein_id "XP_036362365.1"; exon_number "32";
NC_043006.1	Gnomon	transcript	30009035	30110031	.	+	.	gene_id "LOC115216353"; ID "XM_036506473.1"; gene_name "LOC115216353"; transcript_id "XM_036506473.1";
NC_043006.1	Gnomon	CDS	30032724	30032873	.	+	0	gene_id "LOC115216353"; db_xref "GeneID:115216353"; gbkey "CDS"; gene "LOC115216353"; ID ""; gene_name "LOC115216353"; transcript_id "XM_036506473.1"; product "ATP-citrate synthase isoform X2"; protein_id "XP_036362366.1"; exon_number "2";
NC_043006.1	Gnomon	CDS	30039798	30039920	.	+	0	gene_id "LOC115216353"; db_xref "GeneID:115216353"; gbkey "CDS"; gene "LOC115216353"; ID ""; gene_name "LOC115216353"; transcript_id "XM_036506473.1"; product "ATP-citrate synthase isoform X2"; protein_id "XP_036362366.1"; exon_number "3";
NC_043006.1	Gnomon	CDS	30056541	30056603	.	+	0	gene_id "LOC115216353"; db_xref "GeneID:115216353"; gbkey "CDS"; gene "LOC115216353"; ID ""; gene_name "LOC115216353"; transcript_id "XM_036506473.1"; product "ATP-citrate synthase isoform X2"; protein_id "XP_036362366.1"; exon_number "4";
NC_043006.1	Gnomon	CDS	30057991	30058089	.	+	0	gene_id "LOC115216353"; db_xref "GeneID:115216353"; gbkey "CDS"; gene "LOC115216353"; ID ""; gene_name "LOC115216353"; transcript_id "XM_036506473.1"; product "ATP-citrate synthase isoform X2"; protein_id "XP_036362366.1"; exon_number "5";
NC_043006.1	Gnomon	CDS	30061193	30061281	.	+	0	gene_id "LOC115216353"; db_xref "GeneID:115216353"; gbkey "CDS"; gene "LOC115216353"; ID ""; gene_name "LOC115216353"; transcript_id "XM_036506473.1"; product "ATP-citrate synthase isoform X2"; protein_id "XP_036362366.1"; exon_number "6";
NC_043006.1	Gnomon	CDS	30063065	30063144	.	+	1	gene_id "LOC115216353"; db_xref "GeneID:115216353"; gbkey "CDS"; gene "LOC115216353"; ID ""; gene_name "LOC115216353"; transcript_id "XM_036506473.1"; product "ATP-citrate synthase isoform X2"; protein_id "XP_036362366.1"; exon_number "7";
NC_043006.1	Gnomon	CDS	30064106	30064239	.	+	2	gene_id "LOC115216353"; db_xref "GeneID:115216353"; gbkey "CDS"; gene "LOC115216353"; ID ""; gene_name "LOC115216353"; transcript_id "XM_036506473.1"; product "ATP-citrate synthase isoform X2"; protein_id "XP_036362366.1"; exon_number "8";
NC_043006.1	Gnomon	CDS	30065200	30065318	.	+	0	gene_id "LOC115216353"; db_xref "GeneID:115216353"; gbkey "CDS"; gene "LOC115216353"; ID ""; gene_name "LOC115216353"; transcript_id "XM_036506473.1"; product "ATP-citrate synthase isoform X2"; protein_id "XP_036362366.1"; exon_number "9";
NC_043006.1	Gnomon	CDS	30066891	30067027	.	+	1	gene_id "LOC115216353"; db_xref "GeneID:115216353"; gbkey "CDS"; gene "LOC115216353"; ID ""; gene_name "LOC115216353"; transcript_id "XM_036506473.1"; product "ATP-citrate synthase isoform X2"; protein_id "XP_036362366.1"; exon_number "10";
NC_043006.1	Gnomon	CDS	30068493	30068554	.	+	2	gene_id "LOC115216353"; db_xref "GeneID:115216353"; gbkey "CDS"; gene "LOC115216353"; ID ""; gene_name "LOC115216353"; transcript_id "XM_036506473.1"; product "ATP-citrate synthase isoform X2"; protein_id "XP_036362366.1"; exon_number "11";
NC_043006.1	Gnomon	CDS	30069519	30069636	.	+	0	gene_id "LOC115216353"; db_xref "GeneID:115216353"; gbkey "CDS"; gene "LOC115216353"; ID ""; gene_name "LOC115216353"; transcript_id "XM_036506473.1"; product "ATP-citrate synthase isoform X2"; protein_id "XP_036362366.1"; exon_number "12";
NC_043006.1	Gnomon	CDS	30070143	30070288	.	+	2	gene_id "LOC115216353"; db_xref "GeneID:115216353"; gbkey "CDS"; gene "LOC115216353"; ID ""; gene_name "LOC115216353"; transcript_id "XM_036506473.1"; product "ATP-citrate synthase isoform X2"; protein_id "XP_036362366.1"; exon_number "13";
NC_043006.1	Gnomon	CDS	30082428	30082454	.	+	0	gene_id "LOC115216353"; db_xref "GeneID:115216353"; gbkey "CDS"; gene "LOC115216353"; ID ""; gene_name "LOC115216353"; transcript_id "XM_036506473.1"; product "ATP-citrate synthase isoform X2"; protein_id "XP_036362366.1"; exon_number "14";
NC_043006.1	Gnomon	CDS	30086218	30086456	.	+	0	gene_id "LOC115216353"; db_xref "GeneID:115216353"; gbkey "CDS"; gene "LOC115216353"; ID ""; gene_name "LOC115216353"; transcript_id "XM_036506473.1"; product "ATP-citrate synthase isoform X2"; protein_id "XP_036362366.1"; exon_number "15";
NC_043006.1	Gnomon	CDS	30087097	30087149	.	+	1	gene_id "LOC115216353"; db_xref "GeneID:115216353"; gbkey "CDS"; gene "LOC115216353"; ID ""; gene_name "LOC115216353"; transcript_id "XM_036506473.1"; product "ATP-citrate synthase isoform X2"; protein_id "XP_036362366.1"; exon_number "16";
NC_043006.1	Gnomon	CDS	30088723	30088838	.	+	2	gene_id "LOC115216353"; db_xref "GeneID:115216353"; gbkey "CDS"; gene "LOC115216353"; ID ""; gene_name "LOC115216353"; transcript_id "XM_036506473.1"; product "ATP-citrate synthase isoform X2"; protein_id "XP_036362366.1"; exon_number "17";
NC_043006.1	Gnomon	CDS	30091477	30091581	.	+	0	gene_id "LOC115216353"; db_xref "GeneID:115216353"; gbkey "CDS"; gene "LOC115216353"; ID ""; gene_name "LOC115216353"; transcript_id "XM_036506473.1"; product "ATP-citrate synthase isoform X2"; protein_id "XP_036362366.1"; exon_number "18";
NC_043006.1	Gnomon	CDS	30094102	30094193	.	+	0	gene_id "LOC115216353"; db_xref "GeneID:115216353"; gbkey "CDS"; gene "LOC115216353"; ID ""; gene_name "LOC115216353"; transcript_id "XM_036506473.1"; product "ATP-citrate synthase isoform X2"; protein_id "XP_036362366.1"; exon_number "19";
NC_043006.1	Gnomon	CDS	30094556	30094660	.	+	1	gene_id "LOC115216353"; db_xref "GeneID:115216353"; gbkey "CDS"; gene "LOC115216353"; ID ""; gene_name "LOC115216353"; transcript_id "XM_036506473.1"; product "ATP-citrate synthase isoform X2"; protein_id "XP_036362366.1"; exon_number "20";
NC_043006.1	Gnomon	CDS	30095293	30095374	.	+	1	gene_id "LOC115216353"; db_xref "GeneID:115216353"; gbkey "CDS"; gene "LOC115216353"; ID ""; gene_name "LOC115216353"; transcript_id "XM_036506473.1"; product "ATP-citrate synthase isoform X2"; protein_id "XP_036362366.1"; exon_number "21";
NC_043006.1	Gnomon	CDS	30096255	30096365	.	+	0	gene_id "LOC115216353"; db_xref "GeneID:115216353"; gbkey "CDS"; gene "LOC115216353"; ID ""; gene_name "LOC115216353"; transcript_id "XM_036506473.1"; product "ATP-citrate synthase isoform X2"; protein_id "XP_036362366.1"; exon_number "22";
NC_043006.1	Gnomon	CDS	30099040	30099167	.	+	0	gene_id "LOC115216353"; db_xref "GeneID:115216353"; gbkey "CDS"; gene "LOC115216353"; ID ""; gene_name "LOC115216353"; transcript_id "XM_036506473.1"; product "ATP-citrate synthase isoform X2"; protein_id "XP_036362366.1"; exon_number "23";
NC_043006.1	Gnomon	CDS	30099290	30099383	.	+	1	gene_id "LOC115216353"; db_xref "GeneID:115216353"; gbkey "CDS"; gene "LOC115216353"; ID ""; gene_name "LOC115216353"; transcript_id "XM_036506473.1"; product "ATP-citrate synthase isoform X2"; protein_id "XP_036362366.1"; exon_number "24";
NC_043006.1	Gnomon	CDS	30101027	30101181	.	+	0	gene_id "LOC115216353"; db_xref "GeneID:115216353"; gbkey "CDS"; gene "LOC115216353"; ID ""; gene_name "LOC115216353"; transcript_id "XM_036506473.1"; product "ATP-citrate synthase isoform X2"; protein_id "XP_036362366.1"; exon_number "25";
NC_043006.1	Gnomon	CDS	30102015	30102165	.	+	1	gene_id "LOC115216353"; db_xref "GeneID:115216353"; gbkey "CDS"; gene "LOC115216353"; ID ""; gene_name "LOC115216353"; transcript_id "XM_036506473.1"; product "ATP-citrate synthase isoform X2"; protein_id "XP_036362366.1"; exon_number "26";
NC_043006.1	Gnomon	CDS	30102394	30102537	.	+	0	gene_id "LOC115216353"; db_xref "GeneID:115216353"; gbkey "CDS"; gene "LOC115216353"; ID ""; gene_name "LOC115216353"; transcript_id "XM_036506473.1"; product "ATP-citrate synthase isoform X2"; protein_id "XP_036362366.1"; exon_number "27";
NC_043006.1	Gnomon	CDS	30103184	30103297	.	+	0	gene_id "LOC115216353"; db_xref "GeneID:115216353"; gbkey "CDS"; gene "LOC115216353"; ID ""; gene_name "LOC115216353"; transcript_id "XM_036506473.1"; product "ATP-citrate synthase isoform X2"; protein_id "XP_036362366.1"; exon_number "28";
NC_043006.1	Gnomon	CDS	30105204	30105286	.	+	0	gene_id "LOC115216353"; db_xref "GeneID:115216353"; gbkey "CDS"; gene "LOC115216353"; ID ""; gene_name "LOC115216353"; transcript_id "XM_036506473.1"; product "ATP-citrate synthase isoform X2"; protein_id "XP_036362366.1"; exon_number "29";
NC_043006.1	Gnomon	CDS	30107691	30107767	.	+	1	gene_id "LOC115216353"; db_xref "GeneID:115216353"; gbkey "CDS"; gene "LOC115216353"; ID ""; gene_name "LOC115216353"; transcript_id "XM_036506473.1"; product "ATP-citrate synthase isoform X2"; protein_id "XP_036362366.1"; exon_number "30";
NC_043006.1	Gnomon	CDS	30109154	30109251	.	+	2	gene_id "LOC115216353"; db_xref "GeneID:115216353"; gbkey "CDS"; gene "LOC115216353"; ID ""; gene_name "LOC115216353"; transcript_id "XM_036506473.1"; product "ATP-citrate synthase isoform X2"; protein_id "XP_036362366.1"; exon_number "31";
NC_043006.1	Gnomon	exon	30009035	30009185	.	+	.	gene_id "LOC115216353"; db_xref "GeneID:115216353"; gbkey "mRNA"; gene "LOC115216353"; ID ""; gene_name "LOC115216353"; transcript_id "XM_036506473.1"; product "ATP-citrate synthase, transcript variant X4"; exon_number "1"; model_evidence "Supporting evidence includes similarity to: 12 Proteins, and 100% coverage of the annotated genomic feature by RNAseq alignments, including 41 samples with support for all annotated introns";
NC_043006.1	Gnomon	exon	30032713	30032873	.	+	.	gene_id "LOC115216353"; db_xref "GeneID:115216353"; gbkey "mRNA"; gene "LOC115216353"; ID ""; gene_name "LOC115216353"; transcript_id "XM_036506473.1"; product "ATP-citrate synthase, transcript variant X4"; exon_number "2"; model_evidence "Supporting evidence includes similarity to: 12 Proteins, and 100% coverage of the annotated genomic feature by RNAseq alignments, including 41 samples with support for all annotated introns";
NC_043006.1	Gnomon	exon	30039798	30039920	.	+	.	gene_id "LOC115216353"; db_xref "GeneID:115216353"; gbkey "mRNA"; gene "LOC115216353"; ID ""; gene_name "LOC115216353"; transcript_id "XM_036506473.1"; product "ATP-citrate synthase, transcript variant X4"; exon_number "3"; model_evidence "Supporting evidence includes similarity to: 12 Proteins, and 100% coverage of the annotated genomic feature by RNAseq alignments, including 41 samples with support for all annotated introns";
NC_043006.1	Gnomon	exon	30056541	30056603	.	+	.	gene_id "LOC115216353"; db_xref "GeneID:115216353"; gbkey "mRNA"; gene "LOC115216353"; ID ""; gene_name "LOC115216353"; transcript_id "XM_036506473.1"; product "ATP-citrate synthase, transcript variant X4"; exon_number "4"; model_evidence "Supporting evidence includes similarity to: 12 Proteins, and 100% coverage of the annotated genomic feature by RNAseq alignments, including 41 samples with support for all annotated introns";
NC_043006.1	Gnomon	exon	30057991	30058089	.	+	.	gene_id "LOC115216353"; db_xref "GeneID:115216353"; gbkey "mRNA"; gene "LOC115216353"; ID ""; gene_name "LOC115216353"; transcript_id "XM_036506473.1"; product "ATP-citrate synthase, transcript variant X4"; exon_number "5"; model_evidence "Supporting evidence includes similarity to: 12 Proteins, and 100% coverage of the annotated genomic feature by RNAseq alignments, including 41 samples with support for all annotated introns";
NC_043006.1	Gnomon	exon	30061193	30061281	.	+	.	gene_id "LOC115216353"; db_xref "GeneID:115216353"; gbkey "mRNA"; gene "LOC115216353"; ID ""; gene_name "LOC115216353"; transcript_id "XM_036506473.1"; product "ATP-citrate synthase, transcript variant X4"; exon_number "6"; model_evidence "Supporting evidence includes similarity to: 12 Proteins, and 100% coverage of the annotated genomic feature by RNAseq alignments, including 41 samples with support for all annotated introns";
NC_043006.1	Gnomon	exon	30063065	30063144	.	+	.	gene_id "LOC115216353"; db_xref "GeneID:115216353"; gbkey "mRNA"; gene "LOC115216353"; ID ""; gene_name "LOC115216353"; transcript_id "XM_036506473.1"; product "ATP-citrate synthase, transcript variant X4"; exon_number "7"; model_evidence "Supporting evidence includes similarity to: 12 Proteins, and 100% coverage of the annotated genomic feature by RNAseq alignments, including 41 samples with support for all annotated introns";
NC_043006.1	Gnomon	exon	30064106	30064239	.	+	.	gene_id "LOC115216353"; db_xref "GeneID:115216353"; gbkey "mRNA"; gene "LOC115216353"; ID ""; gene_name "LOC115216353"; transcript_id "XM_036506473.1"; product "ATP-citrate synthase, transcript variant X4"; exon_number "8"; model_evidence "Supporting evidence includes similarity to: 12 Proteins, and 100% coverage of the annotated genomic feature by RNAseq alignments, including 41 samples with support for all annotated introns";
NC_043006.1	Gnomon	exon	30065200	30065318	.	+	.	gene_id "LOC115216353"; db_xref "GeneID:115216353"; gbkey "mRNA"; gene "LOC115216353"; ID ""; gene_name "LOC115216353"; transcript_id "XM_036506473.1"; product "ATP-citrate synthase, transcript variant X4"; exon_number "9"; model_evidence "Supporting evidence includes similarity to: 12 Proteins, and 100% coverage of the annotated genomic feature by RNAseq alignments, including 41 samples with support for all annotated introns";
NC_043006.1	Gnomon	exon	30066891	30067027	.	+	.	gene_id "LOC115216353"; db_xref "GeneID:115216353"; gbkey "mRNA"; gene "LOC115216353"; ID ""; gene_name "LOC115216353"; transcript_id "XM_036506473.1"; product "ATP-citrate synthase, transcript variant X4"; exon_number "10"; model_evidence "Supporting evidence includes similarity to: 12 Proteins, and 100% coverage of the annotated genomic feature by RNAseq alignments, including 41 samples with support for all annotated introns";
NC_043006.1	Gnomon	exon	30068493	30068554	.	+	.	gene_id "LOC115216353"; db_xref "GeneID:115216353"; gbkey "mRNA"; gene "LOC115216353"; ID ""; gene_name "LOC115216353"; transcript_id "XM_036506473.1"; product "ATP-citrate synthase, transcript variant X4"; exon_number "11"; model_evidence "Supporting evidence includes similarity to: 12 Proteins, and 100% coverage of the annotated genomic feature by RNAseq alignments, including 41 samples with support for all annotated introns";
NC_043006.1	Gnomon	exon	30069519	30069636	.	+	.	gene_id "LOC115216353"; db_xref "GeneID:115216353"; gbkey "mRNA"; gene "LOC115216353"; ID ""; gene_name "LOC115216353"; transcript_id "XM_036506473.1"; product "ATP-citrate synthase, transcript variant X4"; exon_number "12"; model_evidence "Supporting evidence includes similarity to: 12 Proteins, and 100% coverage of the annotated genomic feature by RNAseq alignments, including 41 samples with support for all annotated introns";
NC_043006.1	Gnomon	exon	30070143	30070288	.	+	.	gene_id "LOC115216353"; db_xref "GeneID:115216353"; gbkey "mRNA"; gene "LOC115216353"; ID ""; gene_name "LOC115216353"; transcript_id "XM_036506473.1"; product "ATP-citrate synthase, transcript variant X4"; exon_number "13"; model_evidence "Supporting evidence includes similarity to: 12 Proteins, and 100% coverage of the annotated genomic feature by RNAseq alignments, including 41 samples with support for all annotated introns";
NC_043006.1	Gnomon	exon	30082428	30082454	.	+	.	gene_id "LOC115216353"; db_xref "GeneID:115216353"; gbkey "mRNA"; gene "LOC115216353"; ID ""; gene_name "LOC115216353"; transcript_id "XM_036506473.1"; product "ATP-citrate synthase, transcript variant X4"; exon_number "14"; model_evidence "Supporting evidence includes similarity to: 12 Proteins, and 100% coverage of the annotated genomic feature by RNAseq alignments, including 41 samples with support for all annotated introns";
NC_043006.1	Gnomon	exon	30086218	30086456	.	+	.	gene_id "LOC115216353"; db_xref "GeneID:115216353"; gbkey "mRNA"; gene "LOC115216353"; ID ""; gene_name "LOC115216353"; transcript_id "XM_036506473.1"; product "ATP-citrate synthase, transcript variant X4"; exon_number "15"; model_evidence "Supporting evidence includes similarity to: 12 Proteins, and 100% coverage of the annotated genomic feature by RNAseq alignments, including 41 samples with support for all annotated introns";
NC_043006.1	Gnomon	exon	30087097	30087149	.	+	.	gene_id "LOC115216353"; db_xref "GeneID:115216353"; gbkey "mRNA"; gene "LOC115216353"; ID ""; gene_name "LOC115216353"; transcript_id "XM_036506473.1"; product "ATP-citrate synthase, transcript variant X4"; exon_number "16"; model_evidence "Supporting evidence includes similarity to: 12 Proteins, and 100% coverage of the annotated genomic feature by RNAseq alignments, including 41 samples with support for all annotated introns";
NC_043006.1	Gnomon	exon	30088723	30088838	.	+	.	gene_id "LOC115216353"; db_xref "GeneID:115216353"; gbkey "mRNA"; gene "LOC115216353"; ID ""; gene_name "LOC115216353"; transcript_id "XM_036506473.1"; product "ATP-citrate synthase, transcript variant X4"; exon_number "17"; model_evidence "Supporting evidence includes similarity to: 12 Proteins, and 100% coverage of the annotated genomic feature by RNAseq alignments, including 41 samples with support for all annotated introns";
NC_043006.1	Gnomon	exon	30091477	30091581	.	+	.	gene_id "LOC115216353"; db_xref "GeneID:115216353"; gbkey "mRNA"; gene "LOC115216353"; ID ""; gene_name "LOC115216353"; transcript_id "XM_036506473.1"; product "ATP-citrate synthase, transcript variant X4"; exon_number "18"; model_evidence "Supporting evidence includes similarity to: 12 Proteins, and 100% coverage of the annotated genomic feature by RNAseq alignments, including 41 samples with support for all annotated introns";
NC_043006.1	Gnomon	exon	30094102	30094193	.	+	.	gene_id "LOC115216353"; db_xref "GeneID:115216353"; gbkey "mRNA"; gene "LOC115216353"; ID ""; gene_name "LOC115216353"; transcript_id "XM_036506473.1"; product "ATP-citrate synthase, transcript variant X4"; exon_number "19"; model_evidence "Supporting evidence includes similarity to: 12 Proteins, and 100% coverage of the annotated genomic feature by RNAseq alignments, including 41 samples with support for all annotated introns";
NC_043006.1	Gnomon	exon	30094556	30094660	.	+	.	gene_id "LOC115216353"; db_xref "GeneID:115216353"; gbkey "mRNA"; gene "LOC115216353"; ID ""; gene_name "LOC115216353"; transcript_id "XM_036506473.1"; product "ATP-citrate synthase, transcript variant X4"; exon_number "20"; model_evidence "Supporting evidence includes similarity to: 12 Proteins, and 100% coverage of the annotated genomic feature by RNAseq alignments, including 41 samples with support for all annotated introns";
NC_043006.1	Gnomon	exon	30095293	30095374	.	+	.	gene_id "LOC115216353"; db_xref "GeneID:115216353"; gbkey "mRNA"; gene "LOC115216353"; ID ""; gene_name "LOC115216353"; transcript_id "XM_036506473.1"; product "ATP-citrate synthase, transcript variant X4"; exon_number "21"; model_evidence "Supporting evidence includes similarity to: 12 Proteins, and 100% coverage of the annotated genomic feature by RNAseq alignments, including 41 samples with support for all annotated introns";
NC_043006.1	Gnomon	exon	30096255	30096365	.	+	.	gene_id "LOC115216353"; db_xref "GeneID:115216353"; gbkey "mRNA"; gene "LOC115216353"; ID ""; gene_name "LOC115216353"; transcript_id "XM_036506473.1"; product "ATP-citrate synthase, transcript variant X4"; exon_number "22"; model_evidence "Supporting evidence includes similarity to: 12 Proteins, and 100% coverage of the annotated genomic feature by RNAseq alignments, including 41 samples with support for all annotated introns";
NC_043006.1	Gnomon	exon	30099040	30099167	.	+	.	gene_id "LOC115216353"; db_xref "GeneID:115216353"; gbkey "mRNA"; gene "LOC115216353"; ID ""; gene_name "LOC115216353"; transcript_id "XM_036506473.1"; product "ATP-citrate synthase, transcript variant X4"; exon_number "23"; model_evidence "Supporting evidence includes similarity to: 12 Proteins, and 100% coverage of the annotated genomic feature by RNAseq alignments, including 41 samples with support for all annotated introns";
NC_043006.1	Gnomon	exon	30099290	30099383	.	+	.	gene_id "LOC115216353"; db_xref "GeneID:115216353"; gbkey "mRNA"; gene "LOC115216353"; ID ""; gene_name "LOC115216353"; transcript_id "XM_036506473.1"; product "ATP-citrate synthase, transcript variant X4"; exon_number "24"; model_evidence "Supporting evidence includes similarity to: 12 Proteins, and 100% coverage of the annotated genomic feature by RNAseq alignments, including 41 samples with support for all annotated introns";
NC_043006.1	Gnomon	exon	30101027	30101181	.	+	.	gene_id "LOC115216353"; db_xref "GeneID:115216353"; gbkey "mRNA"; gene "LOC115216353"; ID ""; gene_name "LOC115216353"; transcript_id "XM_036506473.1"; product "ATP-citrate synthase, transcript variant X4"; exon_number "25"; model_evidence "Supporting evidence includes similarity to: 12 Proteins, and 100% coverage of the annotated genomic feature by RNAseq alignments, including 41 samples with support for all annotated introns";
NC_043006.1	Gnomon	exon	30102015	30102165	.	+	.	gene_id "LOC115216353"; db_xref "GeneID:115216353"; gbkey "mRNA"; gene "LOC115216353"; ID ""; gene_name "LOC115216353"; transcript_id "XM_036506473.1"; product "ATP-citrate synthase, transcript variant X4"; exon_number "26"; model_evidence "Supporting evidence includes similarity to: 12 Proteins, and 100% coverage of the annotated genomic feature by RNAseq alignments, including 41 samples with support for all annotated introns";
NC_043006.1	Gnomon	exon	30102394	30102537	.	+	.	gene_id "LOC115216353"; db_xref "GeneID:115216353"; gbkey "mRNA"; gene "LOC115216353"; ID ""; gene_name "LOC115216353"; transcript_id "XM_036506473.1"; product "ATP-citrate synthase, transcript variant X4"; exon_number "27"; model_evidence "Supporting evidence includes similarity to: 12 Proteins, and 100% coverage of the annotated genomic feature by RNAseq alignments, including 41 samples with support for all annotated introns";
NC_043006.1	Gnomon	exon	30103184	30103297	.	+	.	gene_id "LOC115216353"; db_xref "GeneID:115216353"; gbkey "mRNA"; gene "LOC115216353"; ID ""; gene_name "LOC115216353"; transcript_id "XM_036506473.1"; product "ATP-citrate synthase, transcript variant X4"; exon_number "28"; model_evidence "Supporting evidence includes similarity to: 12 Proteins, and 100% coverage of the annotated genomic feature by RNAseq alignments, including 41 samples with support for all annotated introns";
NC_043006.1	Gnomon	exon	30105204	30105286	.	+	.	gene_id "LOC115216353"; db_xref "GeneID:115216353"; gbkey "mRNA"; gene "LOC115216353"; ID ""; gene_name "LOC115216353"; transcript_id "XM_036506473.1"; product "ATP-citrate synthase, transcript variant X4"; exon_number "29"; model_evidence "Supporting evidence includes similarity to: 12 Proteins, and 100% coverage of the annotated genomic feature by RNAseq alignments, including 41 samples with support for all annotated introns";
NC_043006.1	Gnomon	exon	30107691	30107767	.	+	.	gene_id "LOC115216353"; db_xref "GeneID:115216353"; gbkey "mRNA"; gene "LOC115216353"; ID ""; gene_name "LOC115216353"; transcript_id "XM_036506473.1"; product "ATP-citrate synthase, transcript variant X4"; exon_number "30"; model_evidence "Supporting evidence includes similarity to: 12 Proteins, and 100% coverage of the annotated genomic feature by RNAseq alignments, including 41 samples with support for all annotated introns";
NC_043006.1	Gnomon	exon	30109154	30110031	.	+	.	gene_id "LOC115216353"; db_xref "GeneID:115216353"; gbkey "mRNA"; gene "LOC115216353"; ID ""; gene_name "LOC115216353"; transcript_id "XM_036506473.1"; product "ATP-citrate synthase, transcript variant X4"; exon_number "31"; model_evidence "Supporting evidence includes similarity to: 12 Proteins, and 100% coverage of the annotated genomic feature by RNAseq alignments, including 41 samples with support for all annotated introns";
NC_043006.1	Gnomon	start_codon	30032724	30032726	.	+	0	gene_id "LOC115216353"; db_xref "GeneID:115216353"; gbkey "CDS"; gene "LOC115216353"; ID ""; gene_name "LOC115216353"; transcript_id "XM_036506473.1"; product "ATP-citrate synthase isoform X2"; protein_id "XP_036362366.1"; exon_number "2";
NC_043006.1	Gnomon	stop_codon	30109252	30109254	.	+	0	gene_id "LOC115216353"; db_xref "GeneID:115216353"; gbkey "CDS"; gene "LOC115216353"; ID ""; gene_name "LOC115216353"; transcript_id "XM_036506473.1"; product "ATP-citrate synthase isoform X2"; protein_id "XP_036362366.1"; exon_number "31";
NC_043006.1	Gnomon	transcript	30009035	30110031	.	+	.	gene_id "LOC115216353"; ID "XM_036506474.1"; gene_name "LOC115216353"; transcript_id "XM_036506474.1";
NC_043006.1	Gnomon	CDS	30032724	30032873	.	+	0	gene_id "LOC115216353"; db_xref "GeneID:115216353"; gbkey "CDS"; gene "LOC115216353"; ID ""; gene_name "LOC115216353"; transcript_id "XM_036506474.1"; product "ATP-citrate synthase isoform X3"; protein_id "XP_036362367.1"; exon_number "2";
NC_043006.1	Gnomon	CDS	30039798	30039920	.	+	0	gene_id "LOC115216353"; db_xref "GeneID:115216353"; gbkey "CDS"; gene "LOC115216353"; ID ""; gene_name "LOC115216353"; transcript_id "XM_036506474.1"; product "ATP-citrate synthase isoform X3"; protein_id "XP_036362367.1"; exon_number "3";
NC_043006.1	Gnomon	CDS	30056541	30056603	.	+	0	gene_id "LOC115216353"; db_xref "GeneID:115216353"; gbkey "CDS"; gene "LOC115216353"; ID ""; gene_name "LOC115216353"; transcript_id "XM_036506474.1"; product "ATP-citrate synthase isoform X3"; protein_id "XP_036362367.1"; exon_number "4";
NC_043006.1	Gnomon	CDS	30057991	30058089	.	+	0	gene_id "LOC115216353"; db_xref "GeneID:115216353"; gbkey "CDS"; gene "LOC115216353"; ID ""; gene_name "LOC115216353"; transcript_id "XM_036506474.1"; product "ATP-citrate synthase isoform X3"; protein_id "XP_036362367.1"; exon_number "5";
NC_043006.1	Gnomon	CDS	30061193	30061281	.	+	0	gene_id "LOC115216353"; db_xref "GeneID:115216353"; gbkey "CDS"; gene "LOC115216353"; ID ""; gene_name "LOC115216353"; transcript_id "XM_036506474.1"; product "ATP-citrate synthase isoform X3"; protein_id "XP_036362367.1"; exon_number "6";
NC_043006.1	Gnomon	CDS	30063065	30063144	.	+	1	gene_id "LOC115216353"; db_xref "GeneID:115216353"; gbkey "CDS"; gene "LOC115216353"; ID ""; gene_name "LOC115216353"; transcript_id "XM_036506474.1"; product "ATP-citrate synthase isoform X3"; protein_id "XP_036362367.1"; exon_number "7";
NC_043006.1	Gnomon	CDS	30064106	30064239	.	+	2	gene_id "LOC115216353"; db_xref "GeneID:115216353"; gbkey "CDS"; gene "LOC115216353"; ID ""; gene_name "LOC115216353"; transcript_id "XM_036506474.1"; product "ATP-citrate synthase isoform X3"; protein_id "XP_036362367.1"; exon_number "8";
NC_043006.1	Gnomon	CDS	30065200	30065318	.	+	0	gene_id "LOC115216353"; db_xref "GeneID:115216353"; gbkey "CDS"; gene "LOC115216353"; ID ""; gene_name "LOC115216353"; transcript_id "XM_036506474.1"; product "ATP-citrate synthase isoform X3"; protein_id "XP_036362367.1"; exon_number "9";
NC_043006.1	Gnomon	CDS	30066891	30067027	.	+	1	gene_id "LOC115216353"; db_xref "GeneID:115216353"; gbkey "CDS"; gene "LOC115216353"; ID ""; gene_name "LOC115216353"; transcript_id "XM_036506474.1"; product "ATP-citrate synthase isoform X3"; protein_id "XP_036362367.1"; exon_number "10";
NC_043006.1	Gnomon	CDS	30068493	30068554	.	+	2	gene_id "LOC115216353"; db_xref "GeneID:115216353"; gbkey "CDS"; gene "LOC115216353"; ID ""; gene_name "LOC115216353"; transcript_id "XM_036506474.1"; product "ATP-citrate synthase isoform X3"; protein_id "XP_036362367.1"; exon_number "11";
NC_043006.1	Gnomon	CDS	30069519	30069636	.	+	0	gene_id "LOC115216353"; db_xref "GeneID:115216353"; gbkey "CDS"; gene "LOC115216353"; ID ""; gene_name "LOC115216353"; transcript_id "XM_036506474.1"; product "ATP-citrate synthase isoform X3"; protein_id "XP_036362367.1"; exon_number "12";
NC_043006.1	Gnomon	CDS	30070143	30070288	.	+	2	gene_id "LOC115216353"; db_xref "GeneID:115216353"; gbkey "CDS"; gene "LOC115216353"; ID ""; gene_name "LOC115216353"; transcript_id "XM_036506474.1"; product "ATP-citrate synthase isoform X3"; protein_id "XP_036362367.1"; exon_number "13";
NC_043006.1	Gnomon	CDS	30073140	30073148	.	+	0	gene_id "LOC115216353"; db_xref "GeneID:115216353"; gbkey "CDS"; gene "LOC115216353"; ID ""; gene_name "LOC115216353"; transcript_id "XM_036506474.1"; product "ATP-citrate synthase isoform X3"; protein_id "XP_036362367.1"; exon_number "14";
NC_043006.1	Gnomon	CDS	30086218	30086456	.	+	0	gene_id "LOC115216353"; db_xref "GeneID:115216353"; gbkey "CDS"; gene "LOC115216353"; ID ""; gene_name "LOC115216353"; transcript_id "XM_036506474.1"; product "ATP-citrate synthase isoform X3"; protein_id "XP_036362367.1"; exon_number "15";
NC_043006.1	Gnomon	CDS	30087097	30087149	.	+	1	gene_id "LOC115216353"; db_xref "GeneID:115216353"; gbkey "CDS"; gene "LOC115216353"; ID ""; gene_name "LOC115216353"; transcript_id "XM_036506474.1"; product "ATP-citrate synthase isoform X3"; protein_id "XP_036362367.1"; exon_number "16";
NC_043006.1	Gnomon	CDS	30088723	30088838	.	+	2	gene_id "LOC115216353"; db_xref "GeneID:115216353"; gbkey "CDS"; gene "LOC115216353"; ID ""; gene_name "LOC115216353"; transcript_id "XM_036506474.1"; product "ATP-citrate synthase isoform X3"; protein_id "XP_036362367.1"; exon_number "17";
NC_043006.1	Gnomon	CDS	30091477	30091581	.	+	0	gene_id "LOC115216353"; db_xref "GeneID:115216353"; gbkey "CDS"; gene "LOC115216353"; ID ""; gene_name "LOC115216353"; transcript_id "XM_036506474.1"; product "ATP-citrate synthase isoform X3"; protein_id "XP_036362367.1"; exon_number "18";
NC_043006.1	Gnomon	CDS	30094102	30094193	.	+	0	gene_id "LOC115216353"; db_xref "GeneID:115216353"; gbkey "CDS"; gene "LOC115216353"; ID ""; gene_name "LOC115216353"; transcript_id "XM_036506474.1"; product "ATP-citrate synthase isoform X3"; protein_id "XP_036362367.1"; exon_number "19";
NC_043006.1	Gnomon	CDS	30094556	30094660	.	+	1	gene_id "LOC115216353"; db_xref "GeneID:115216353"; gbkey "CDS"; gene "LOC115216353"; ID ""; gene_name "LOC115216353"; transcript_id "XM_036506474.1"; product "ATP-citrate synthase isoform X3"; protein_id "XP_036362367.1"; exon_number "20";
NC_043006.1	Gnomon	CDS	30095293	30095374	.	+	1	gene_id "LOC115216353"; db_xref "GeneID:115216353"; gbkey "CDS"; gene "LOC115216353"; ID ""; gene_name "LOC115216353"; transcript_id "XM_036506474.1"; product "ATP-citrate synthase isoform X3"; protein_id "XP_036362367.1"; exon_number "21";
NC_043006.1	Gnomon	CDS	30096255	30096365	.	+	0	gene_id "LOC115216353"; db_xref "GeneID:115216353"; gbkey "CDS"; gene "LOC115216353"; ID ""; gene_name "LOC115216353"; transcript_id "XM_036506474.1"; product "ATP-citrate synthase isoform X3"; protein_id "XP_036362367.1"; exon_number "22";
NC_043006.1	Gnomon	CDS	30099040	30099167	.	+	0	gene_id "LOC115216353"; db_xref "GeneID:115216353"; gbkey "CDS"; gene "LOC115216353"; ID ""; gene_name "LOC115216353"; transcript_id "XM_036506474.1"; product "ATP-citrate synthase isoform X3"; protein_id "XP_036362367.1"; exon_number "23";
NC_043006.1	Gnomon	CDS	30099290	30099383	.	+	1	gene_id "LOC115216353"; db_xref "GeneID:115216353"; gbkey "CDS"; gene "LOC115216353"; ID ""; gene_name "LOC115216353"; transcript_id "XM_036506474.1"; product "ATP-citrate synthase isoform X3"; protein_id "XP_036362367.1"; exon_number "24";
NC_043006.1	Gnomon	CDS	30101027	30101181	.	+	0	gene_id "LOC115216353"; db_xref "GeneID:115216353"; gbkey "CDS"; gene "LOC115216353"; ID ""; gene_name "LOC115216353"; transcript_id "XM_036506474.1"; product "ATP-citrate synthase isoform X3"; protein_id "XP_036362367.1"; exon_number "25";
NC_043006.1	Gnomon	CDS	30102015	30102165	.	+	1	gene_id "LOC115216353"; db_xref "GeneID:115216353"; gbkey "CDS"; gene "LOC115216353"; ID ""; gene_name "LOC115216353"; transcript_id "XM_036506474.1"; product "ATP-citrate synthase isoform X3"; protein_id "XP_036362367.1"; exon_number "26";
NC_043006.1	Gnomon	CDS	30102394	30102537	.	+	0	gene_id "LOC115216353"; db_xref "GeneID:115216353"; gbkey "CDS"; gene "LOC115216353"; ID ""; gene_name "LOC115216353"; transcript_id "XM_036506474.1"; product "ATP-citrate synthase isoform X3"; protein_id "XP_036362367.1"; exon_number "27";
NC_043006.1	Gnomon	CDS	30103184	30103297	.	+	0	gene_id "LOC115216353"; db_xref "GeneID:115216353"; gbkey "CDS"; gene "LOC115216353"; ID ""; gene_name "LOC115216353"; transcript_id "XM_036506474.1"; product "ATP-citrate synthase isoform X3"; protein_id "XP_036362367.1"; exon_number "28";
NC_043006.1	Gnomon	CDS	30105204	30105286	.	+	0	gene_id "LOC115216353"; db_xref "GeneID:115216353"; gbkey "CDS"; gene "LOC115216353"; ID ""; gene_name "LOC115216353"; transcript_id "XM_036506474.1"; product "ATP-citrate synthase isoform X3"; protein_id "XP_036362367.1"; exon_number "29";
NC_043006.1	Gnomon	CDS	30107691	30107767	.	+	1	gene_id "LOC115216353"; db_xref "GeneID:115216353"; gbkey "CDS"; gene "LOC115216353"; ID ""; gene_name "LOC115216353"; transcript_id "XM_036506474.1"; product "ATP-citrate synthase isoform X3"; protein_id "XP_036362367.1"; exon_number "30";
NC_043006.1	Gnomon	CDS	30109154	30109251	.	+	2	gene_id "LOC115216353"; db_xref "GeneID:115216353"; gbkey "CDS"; gene "LOC115216353"; ID ""; gene_name "LOC115216353"; transcript_id "XM_036506474.1"; product "ATP-citrate synthase isoform X3"; protein_id "XP_036362367.1"; exon_number "31";
NC_043006.1	Gnomon	exon	30009035	30009185	.	+	.	gene_id "LOC115216353"; db_xref "GeneID:115216353"; gbkey "mRNA"; gene "LOC115216353"; ID ""; gene_name "LOC115216353"; transcript_id "XM_036506474.1"; product "ATP-citrate synthase, transcript variant X5"; exon_number "1"; model_evidence "Supporting evidence includes similarity to: 11 Proteins, and 100% coverage of the annotated genomic feature by RNAseq alignments, including 42 samples with support for all annotated introns";
NC_043006.1	Gnomon	exon	30032713	30032873	.	+	.	gene_id "LOC115216353"; db_xref "GeneID:115216353"; gbkey "mRNA"; gene "LOC115216353"; ID ""; gene_name "LOC115216353"; transcript_id "XM_036506474.1"; product "ATP-citrate synthase, transcript variant X5"; exon_number "2"; model_evidence "Supporting evidence includes similarity to: 11 Proteins, and 100% coverage of the annotated genomic feature by RNAseq alignments, including 42 samples with support for all annotated introns";
NC_043006.1	Gnomon	exon	30039798	30039920	.	+	.	gene_id "LOC115216353"; db_xref "GeneID:115216353"; gbkey "mRNA"; gene "LOC115216353"; ID ""; gene_name "LOC115216353"; transcript_id "XM_036506474.1"; product "ATP-citrate synthase, transcript variant X5"; exon_number "3"; model_evidence "Supporting evidence includes similarity to: 11 Proteins, and 100% coverage of the annotated genomic feature by RNAseq alignments, including 42 samples with support for all annotated introns";
NC_043006.1	Gnomon	exon	30056541	30056603	.	+	.	gene_id "LOC115216353"; db_xref "GeneID:115216353"; gbkey "mRNA"; gene "LOC115216353"; ID ""; gene_name "LOC115216353"; transcript_id "XM_036506474.1"; product "ATP-citrate synthase, transcript variant X5"; exon_number "4"; model_evidence "Supporting evidence includes similarity to: 11 Proteins, and 100% coverage of the annotated genomic feature by RNAseq alignments, including 42 samples with support for all annotated introns";
NC_043006.1	Gnomon	exon	30057991	30058089	.	+	.	gene_id "LOC115216353"; db_xref "GeneID:115216353"; gbkey "mRNA"; gene "LOC115216353"; ID ""; gene_name "LOC115216353"; transcript_id "XM_036506474.1"; product "ATP-citrate synthase, transcript variant X5"; exon_number "5"; model_evidence "Supporting evidence includes similarity to: 11 Proteins, and 100% coverage of the annotated genomic feature by RNAseq alignments, including 42 samples with support for all annotated introns";
NC_043006.1	Gnomon	exon	30061193	30061281	.	+	.	gene_id "LOC115216353"; db_xref "GeneID:115216353"; gbkey "mRNA"; gene "LOC115216353"; ID ""; gene_name "LOC115216353"; transcript_id "XM_036506474.1"; product "ATP-citrate synthase, transcript variant X5"; exon_number "6"; model_evidence "Supporting evidence includes similarity to: 11 Proteins, and 100% coverage of the annotated genomic feature by RNAseq alignments, including 42 samples with support for all annotated introns";
NC_043006.1	Gnomon	exon	30063065	30063144	.	+	.	gene_id "LOC115216353"; db_xref "GeneID:115216353"; gbkey "mRNA"; gene "LOC115216353"; ID ""; gene_name "LOC115216353"; transcript_id "XM_036506474.1"; product "ATP-citrate synthase, transcript variant X5"; exon_number "7"; model_evidence "Supporting evidence includes similarity to: 11 Proteins, and 100% coverage of the annotated genomic feature by RNAseq alignments, including 42 samples with support for all annotated introns";
NC_043006.1	Gnomon	exon	30064106	30064239	.	+	.	gene_id "LOC115216353"; db_xref "GeneID:115216353"; gbkey "mRNA"; gene "LOC115216353"; ID ""; gene_name "LOC115216353"; transcript_id "XM_036506474.1"; product "ATP-citrate synthase, transcript variant X5"; exon_number "8"; model_evidence "Supporting evidence includes similarity to: 11 Proteins, and 100% coverage of the annotated genomic feature by RNAseq alignments, including 42 samples with support for all annotated introns";
NC_043006.1	Gnomon	exon	30065200	30065318	.	+	.	gene_id "LOC115216353"; db_xref "GeneID:115216353"; gbkey "mRNA"; gene "LOC115216353"; ID ""; gene_name "LOC115216353"; transcript_id "XM_036506474.1"; product "ATP-citrate synthase, transcript variant X5"; exon_number "9"; model_evidence "Supporting evidence includes similarity to: 11 Proteins, and 100% coverage of the annotated genomic feature by RNAseq alignments, including 42 samples with support for all annotated introns";
NC_043006.1	Gnomon	exon	30066891	30067027	.	+	.	gene_id "LOC115216353"; db_xref "GeneID:115216353"; gbkey "mRNA"; gene "LOC115216353"; ID ""; gene_name "LOC115216353"; transcript_id "XM_036506474.1"; product "ATP-citrate synthase, transcript variant X5"; exon_number "10"; model_evidence "Supporting evidence includes similarity to: 11 Proteins, and 100% coverage of the annotated genomic feature by RNAseq alignments, including 42 samples with support for all annotated introns";
NC_043006.1	Gnomon	exon	30068493	30068554	.	+	.	gene_id "LOC115216353"; db_xref "GeneID:115216353"; gbkey "mRNA"; gene "LOC115216353"; ID ""; gene_name "LOC115216353"; transcript_id "XM_036506474.1"; product "ATP-citrate synthase, transcript variant X5"; exon_number "11"; model_evidence "Supporting evidence includes similarity to: 11 Proteins, and 100% coverage of the annotated genomic feature by RNAseq alignments, including 42 samples with support for all annotated introns";
NC_043006.1	Gnomon	exon	30069519	30069636	.	+	.	gene_id "LOC115216353"; db_xref "GeneID:115216353"; gbkey "mRNA"; gene "LOC115216353"; ID ""; gene_name "LOC115216353"; transcript_id "XM_036506474.1"; product "ATP-citrate synthase, transcript variant X5"; exon_number "12"; model_evidence "Supporting evidence includes similarity to: 11 Proteins, and 100% coverage of the annotated genomic feature by RNAseq alignments, including 42 samples with support for all annotated introns";
NC_043006.1	Gnomon	exon	30070143	30070288	.	+	.	gene_id "LOC115216353"; db_xref "GeneID:115216353"; gbkey "mRNA"; gene "LOC115216353"; ID ""; gene_name "LOC115216353"; transcript_id "XM_036506474.1"; product "ATP-citrate synthase, transcript variant X5"; exon_number "13"; model_evidence "Supporting evidence includes similarity to: 11 Proteins, and 100% coverage of the annotated genomic feature by RNAseq alignments, including 42 samples with support for all annotated introns";
NC_043006.1	Gnomon	exon	30073140	30073148	.	+	.	gene_id "LOC115216353"; db_xref "GeneID:115216353"; gbkey "mRNA"; gene "LOC115216353"; ID ""; gene_name "LOC115216353"; transcript_id "XM_036506474.1"; product "ATP-citrate synthase, transcript variant X5"; exon_number "14"; model_evidence "Supporting evidence includes similarity to: 11 Proteins, and 100% coverage of the annotated genomic feature by RNAseq alignments, including 42 samples with support for all annotated introns";
NC_043006.1	Gnomon	exon	30086218	30086456	.	+	.	gene_id "LOC115216353"; db_xref "GeneID:115216353"; gbkey "mRNA"; gene "LOC115216353"; ID ""; gene_name "LOC115216353"; transcript_id "XM_036506474.1"; product "ATP-citrate synthase, transcript variant X5"; exon_number "15"; model_evidence "Supporting evidence includes similarity to: 11 Proteins, and 100% coverage of the annotated genomic feature by RNAseq alignments, including 42 samples with support for all annotated introns";
NC_043006.1	Gnomon	exon	30087097	30087149	.	+	.	gene_id "LOC115216353"; db_xref "GeneID:115216353"; gbkey "mRNA"; gene "LOC115216353"; ID ""; gene_name "LOC115216353"; transcript_id "XM_036506474.1"; product "ATP-citrate synthase, transcript variant X5"; exon_number "16"; model_evidence "Supporting evidence includes similarity to: 11 Proteins, and 100% coverage of the annotated genomic feature by RNAseq alignments, including 42 samples with support for all annotated introns";
NC_043006.1	Gnomon	exon	30088723	30088838	.	+	.	gene_id "LOC115216353"; db_xref "GeneID:115216353"; gbkey "mRNA"; gene "LOC115216353"; ID ""; gene_name "LOC115216353"; transcript_id "XM_036506474.1"; product "ATP-citrate synthase, transcript variant X5"; exon_number "17"; model_evidence "Supporting evidence includes similarity to: 11 Proteins, and 100% coverage of the annotated genomic feature by RNAseq alignments, including 42 samples with support for all annotated introns";
NC_043006.1	Gnomon	exon	30091477	30091581	.	+	.	gene_id "LOC115216353"; db_xref "GeneID:115216353"; gbkey "mRNA"; gene "LOC115216353"; ID ""; gene_name "LOC115216353"; transcript_id "XM_036506474.1"; product "ATP-citrate synthase, transcript variant X5"; exon_number "18"; model_evidence "Supporting evidence includes similarity to: 11 Proteins, and 100% coverage of the annotated genomic feature by RNAseq alignments, including 42 samples with support for all annotated introns";
NC_043006.1	Gnomon	exon	30094102	30094193	.	+	.	gene_id "LOC115216353"; db_xref "GeneID:115216353"; gbkey "mRNA"; gene "LOC115216353"; ID ""; gene_name "LOC115216353"; transcript_id "XM_036506474.1"; product "ATP-citrate synthase, transcript variant X5"; exon_number "19"; model_evidence "Supporting evidence includes similarity to: 11 Proteins, and 100% coverage of the annotated genomic feature by RNAseq alignments, including 42 samples with support for all annotated introns";
NC_043006.1	Gnomon	exon	30094556	30094660	.	+	.	gene_id "LOC115216353"; db_xref "GeneID:115216353"; gbkey "mRNA"; gene "LOC115216353"; ID ""; gene_name "LOC115216353"; transcript_id "XM_036506474.1"; product "ATP-citrate synthase, transcript variant X5"; exon_number "20"; model_evidence "Supporting evidence includes similarity to: 11 Proteins, and 100% coverage of the annotated genomic feature by RNAseq alignments, including 42 samples with support for all annotated introns";
NC_043006.1	Gnomon	exon	30095293	30095374	.	+	.	gene_id "LOC115216353"; db_xref "GeneID:115216353"; gbkey "mRNA"; gene "LOC115216353"; ID ""; gene_name "LOC115216353"; transcript_id "XM_036506474.1"; product "ATP-citrate synthase, transcript variant X5"; exon_number "21"; model_evidence "Supporting evidence includes similarity to: 11 Proteins, and 100% coverage of the annotated genomic feature by RNAseq alignments, including 42 samples with support for all annotated introns";
NC_043006.1	Gnomon	exon	30096255	30096365	.	+	.	gene_id "LOC115216353"; db_xref "GeneID:115216353"; gbkey "mRNA"; gene "LOC115216353"; ID ""; gene_name "LOC115216353"; transcript_id "XM_036506474.1"; product "ATP-citrate synthase, transcript variant X5"; exon_number "22"; model_evidence "Supporting evidence includes similarity to: 11 Proteins, and 100% coverage of the annotated genomic feature by RNAseq alignments, including 42 samples with support for all annotated introns";
NC_043006.1	Gnomon	exon	30099040	30099167	.	+	.	gene_id "LOC115216353"; db_xref "GeneID:115216353"; gbkey "mRNA"; gene "LOC115216353"; ID ""; gene_name "LOC115216353"; transcript_id "XM_036506474.1"; product "ATP-citrate synthase, transcript variant X5"; exon_number "23"; model_evidence "Supporting evidence includes similarity to: 11 Proteins, and 100% coverage of the annotated genomic feature by RNAseq alignments, including 42 samples with support for all annotated introns";
NC_043006.1	Gnomon	exon	30099290	30099383	.	+	.	gene_id "LOC115216353"; db_xref "GeneID:115216353"; gbkey "mRNA"; gene "LOC115216353"; ID ""; gene_name "LOC115216353"; transcript_id "XM_036506474.1"; product "ATP-citrate synthase, transcript variant X5"; exon_number "24"; model_evidence "Supporting evidence includes similarity to: 11 Proteins, and 100% coverage of the annotated genomic feature by RNAseq alignments, including 42 samples with support for all annotated introns";
NC_043006.1	Gnomon	exon	30101027	30101181	.	+	.	gene_id "LOC115216353"; db_xref "GeneID:115216353"; gbkey "mRNA"; gene "LOC115216353"; ID ""; gene_name "LOC115216353"; transcript_id "XM_036506474.1"; product "ATP-citrate synthase, transcript variant X5"; exon_number "25"; model_evidence "Supporting evidence includes similarity to: 11 Proteins, and 100% coverage of the annotated genomic feature by RNAseq alignments, including 42 samples with support for all annotated introns";
NC_043006.1	Gnomon	exon	30102015	30102165	.	+	.	gene_id "LOC115216353"; db_xref "GeneID:115216353"; gbkey "mRNA"; gene "LOC115216353"; ID ""; gene_name "LOC115216353"; transcript_id "XM_036506474.1"; product "ATP-citrate synthase, transcript variant X5"; exon_number "26"; model_evidence "Supporting evidence includes similarity to: 11 Proteins, and 100% coverage of the annotated genomic feature by RNAseq alignments, including 42 samples with support for all annotated introns";
NC_043006.1	Gnomon	exon	30102394	30102537	.	+	.	gene_id "LOC115216353"; db_xref "GeneID:115216353"; gbkey "mRNA"; gene "LOC115216353"; ID ""; gene_name "LOC115216353"; transcript_id "XM_036506474.1"; product "ATP-citrate synthase, transcript variant X5"; exon_number "27"; model_evidence "Supporting evidence includes similarity to: 11 Proteins, and 100% coverage of the annotated genomic feature by RNAseq alignments, including 42 samples with support for all annotated introns";
NC_043006.1	Gnomon	exon	30103184	30103297	.	+	.	gene_id "LOC115216353"; db_xref "GeneID:115216353"; gbkey "mRNA"; gene "LOC115216353"; ID ""; gene_name "LOC115216353"; transcript_id "XM_036506474.1"; product "ATP-citrate synthase, transcript variant X5"; exon_number "28"; model_evidence "Supporting evidence includes similarity to: 11 Proteins, and 100% coverage of the annotated genomic feature by RNAseq alignments, including 42 samples with support for all annotated introns";
NC_043006.1	Gnomon	exon	30105204	30105286	.	+	.	gene_id "LOC115216353"; db_xref "GeneID:115216353"; gbkey "mRNA"; gene "LOC115216353"; ID ""; gene_name "LOC115216353"; transcript_id "XM_036506474.1"; product "ATP-citrate synthase, transcript variant X5"; exon_number "29"; model_evidence "Supporting evidence includes similarity to: 11 Proteins, and 100% coverage of the annotated genomic feature by RNAseq alignments, including 42 samples with support for all annotated introns";
NC_043006.1	Gnomon	exon	30107691	30107767	.	+	.	gene_id "LOC115216353"; db_xref "GeneID:115216353"; gbkey "mRNA"; gene "LOC115216353"; ID ""; gene_name "LOC115216353"; transcript_id "XM_036506474.1"; product "ATP-citrate synthase, transcript variant X5"; exon_number "30"; model_evidence "Supporting evidence includes similarity to: 11 Proteins, and 100% coverage of the annotated genomic feature by RNAseq alignments, including 42 samples with support for all annotated introns";
NC_043006.1	Gnomon	exon	30109154	30110031	.	+	.	gene_id "LOC115216353"; db_xref "GeneID:115216353"; gbkey "mRNA"; gene "LOC115216353"; ID ""; gene_name "LOC115216353"; transcript_id "XM_036506474.1"; product "ATP-citrate synthase, transcript variant X5"; exon_number "31"; model_evidence "Supporting evidence includes similarity to: 11 Proteins, and 100% coverage of the annotated genomic feature by RNAseq alignments, including 42 samples with support for all annotated introns";
NC_043006.1	Gnomon	start_codon	30032724	30032726	.	+	0	gene_id "LOC115216353"; db_xref "GeneID:115216353"; gbkey "CDS"; gene "LOC115216353"; ID ""; gene_name "LOC115216353"; transcript_id "XM_036506474.1"; product "ATP-citrate synthase isoform X3"; protein_id "XP_036362367.1"; exon_number "2";
NC_043006.1	Gnomon	stop_codon	30109252	30109254	.	+	0	gene_id "LOC115216353"; db_xref "GeneID:115216353"; gbkey "CDS"; gene "LOC115216353"; ID ""; gene_name "LOC115216353"; transcript_id "XM_036506474.1"; product "ATP-citrate synthase isoform X3"; protein_id "XP_036362367.1"; exon_number "31";
NC_043006.1	Gnomon	transcript	30009035	30110031	.	+	.	gene_id "LOC115216353"; ID "XM_036506475.1"; gene_name "LOC115216353"; transcript_id "XM_036506475.1";
NC_043006.1	Gnomon	CDS	30032724	30032873	.	+	0	gene_id "LOC115216353"; db_xref "GeneID:115216353"; gbkey "CDS"; gene "LOC115216353"; ID ""; gene_name "LOC115216353"; transcript_id "XM_036506475.1"; product "ATP-citrate synthase isoform X4"; protein_id "XP_036362368.1"; exon_number "2";
NC_043006.1	Gnomon	CDS	30039798	30039920	.	+	0	gene_id "LOC115216353"; db_xref "GeneID:115216353"; gbkey "CDS"; gene "LOC115216353"; ID ""; gene_name "LOC115216353"; transcript_id "XM_036506475.1"; product "ATP-citrate synthase isoform X4"; protein_id "XP_036362368.1"; exon_number "3";
NC_043006.1	Gnomon	CDS	30056541	30056603	.	+	0	gene_id "LOC115216353"; db_xref "GeneID:115216353"; gbkey "CDS"; gene "LOC115216353"; ID ""; gene_name "LOC115216353"; transcript_id "XM_036506475.1"; product "ATP-citrate synthase isoform X4"; protein_id "XP_036362368.1"; exon_number "4";
NC_043006.1	Gnomon	CDS	30057991	30058089	.	+	0	gene_id "LOC115216353"; db_xref "GeneID:115216353"; gbkey "CDS"; gene "LOC115216353"; ID ""; gene_name "LOC115216353"; transcript_id "XM_036506475.1"; product "ATP-citrate synthase isoform X4"; protein_id "XP_036362368.1"; exon_number "5";
NC_043006.1	Gnomon	CDS	30061193	30061281	.	+	0	gene_id "LOC115216353"; db_xref "GeneID:115216353"; gbkey "CDS"; gene "LOC115216353"; ID ""; gene_name "LOC115216353"; transcript_id "XM_036506475.1"; product "ATP-citrate synthase isoform X4"; protein_id "XP_036362368.1"; exon_number "6";
NC_043006.1	Gnomon	CDS	30063065	30063144	.	+	1	gene_id "LOC115216353"; db_xref "GeneID:115216353"; gbkey "CDS"; gene "LOC115216353"; ID ""; gene_name "LOC115216353"; transcript_id "XM_036506475.1"; product "ATP-citrate synthase isoform X4"; protein_id "XP_036362368.1"; exon_number "7";
NC_043006.1	Gnomon	CDS	30064106	30064239	.	+	2	gene_id "LOC115216353"; db_xref "GeneID:115216353"; gbkey "CDS"; gene "LOC115216353"; ID ""; gene_name "LOC115216353"; transcript_id "XM_036506475.1"; product "ATP-citrate synthase isoform X4"; protein_id "XP_036362368.1"; exon_number "8";
NC_043006.1	Gnomon	CDS	30065200	30065318	.	+	0	gene_id "LOC115216353"; db_xref "GeneID:115216353"; gbkey "CDS"; gene "LOC115216353"; ID ""; gene_name "LOC115216353"; transcript_id "XM_036506475.1"; product "ATP-citrate synthase isoform X4"; protein_id "XP_036362368.1"; exon_number "9";
NC_043006.1	Gnomon	CDS	30066891	30067027	.	+	1	gene_id "LOC115216353"; db_xref "GeneID:115216353"; gbkey "CDS"; gene "LOC115216353"; ID ""; gene_name "LOC115216353"; transcript_id "XM_036506475.1"; product "ATP-citrate synthase isoform X4"; protein_id "XP_036362368.1"; exon_number "10";
NC_043006.1	Gnomon	CDS	30068493	30068554	.	+	2	gene_id "LOC115216353"; db_xref "GeneID:115216353"; gbkey "CDS"; gene "LOC115216353"; ID ""; gene_name "LOC115216353"; transcript_id "XM_036506475.1"; product "ATP-citrate synthase isoform X4"; protein_id "XP_036362368.1"; exon_number "11";
NC_043006.1	Gnomon	CDS	30069519	30069636	.	+	0	gene_id "LOC115216353"; db_xref "GeneID:115216353"; gbkey "CDS"; gene "LOC115216353"; ID ""; gene_name "LOC115216353"; transcript_id "XM_036506475.1"; product "ATP-citrate synthase isoform X4"; protein_id "XP_036362368.1"; exon_number "12";
NC_043006.1	Gnomon	CDS	30070143	30070288	.	+	2	gene_id "LOC115216353"; db_xref "GeneID:115216353"; gbkey "CDS"; gene "LOC115216353"; ID ""; gene_name "LOC115216353"; transcript_id "XM_036506475.1"; product "ATP-citrate synthase isoform X4"; protein_id "XP_036362368.1"; exon_number "13";
NC_043006.1	Gnomon	CDS	30086218	30086456	.	+	0	gene_id "LOC115216353"; db_xref "GeneID:115216353"; gbkey "CDS"; gene "LOC115216353"; ID ""; gene_name "LOC115216353"; transcript_id "XM_036506475.1"; product "ATP-citrate synthase isoform X4"; protein_id "XP_036362368.1"; exon_number "14";
NC_043006.1	Gnomon	CDS	30087097	30087149	.	+	1	gene_id "LOC115216353"; db_xref "GeneID:115216353"; gbkey "CDS"; gene "LOC115216353"; ID ""; gene_name "LOC115216353"; transcript_id "XM_036506475.1"; product "ATP-citrate synthase isoform X4"; protein_id "XP_036362368.1"; exon_number "15";
NC_043006.1	Gnomon	CDS	30088723	30088838	.	+	2	gene_id "LOC115216353"; db_xref "GeneID:115216353"; gbkey "CDS"; gene "LOC115216353"; ID ""; gene_name "LOC115216353"; transcript_id "XM_036506475.1"; product "ATP-citrate synthase isoform X4"; protein_id "XP_036362368.1"; exon_number "16";
NC_043006.1	Gnomon	CDS	30091477	30091581	.	+	0	gene_id "LOC115216353"; db_xref "GeneID:115216353"; gbkey "CDS"; gene "LOC115216353"; ID ""; gene_name "LOC115216353"; transcript_id "XM_036506475.1"; product "ATP-citrate synthase isoform X4"; protein_id "XP_036362368.1"; exon_number "17";
NC_043006.1	Gnomon	CDS	30094102	30094193	.	+	0	gene_id "LOC115216353"; db_xref "GeneID:115216353"; gbkey "CDS"; gene "LOC115216353"; ID ""; gene_name "LOC115216353"; transcript_id "XM_036506475.1"; product "ATP-citrate synthase isoform X4"; protein_id "XP_036362368.1"; exon_number "18";
NC_043006.1	Gnomon	CDS	30094556	30094660	.	+	1	gene_id "LOC115216353"; db_xref "GeneID:115216353"; gbkey "CDS"; gene "LOC115216353"; ID ""; gene_name "LOC115216353"; transcript_id "XM_036506475.1"; product "ATP-citrate synthase isoform X4"; protein_id "XP_036362368.1"; exon_number "19";
NC_043006.1	Gnomon	CDS	30095293	30095374	.	+	1	gene_id "LOC115216353"; db_xref "GeneID:115216353"; gbkey "CDS"; gene "LOC115216353"; ID ""; gene_name "LOC115216353"; transcript_id "XM_036506475.1"; product "ATP-citrate synthase isoform X4"; protein_id "XP_036362368.1"; exon_number "20";
NC_043006.1	Gnomon	CDS	30096255	30096365	.	+	0	gene_id "LOC115216353"; db_xref "GeneID:115216353"; gbkey "CDS"; gene "LOC115216353"; ID ""; gene_name "LOC115216353"; transcript_id "XM_036506475.1"; product "ATP-citrate synthase isoform X4"; protein_id "XP_036362368.1"; exon_number "21";
NC_043006.1	Gnomon	CDS	30099040	30099167	.	+	0	gene_id "LOC115216353"; db_xref "GeneID:115216353"; gbkey "CDS"; gene "LOC115216353"; ID ""; gene_name "LOC115216353"; transcript_id "XM_036506475.1"; product "ATP-citrate synthase isoform X4"; protein_id "XP_036362368.1"; exon_number "22";
NC_043006.1	Gnomon	CDS	30099290	30099383	.	+	1	gene_id "LOC115216353"; db_xref "GeneID:115216353"; gbkey "CDS"; gene "LOC115216353"; ID ""; gene_name "LOC115216353"; transcript_id "XM_036506475.1"; product "ATP-citrate synthase isoform X4"; protein_id "XP_036362368.1"; exon_number "23";
NC_043006.1	Gnomon	CDS	30101027	30101181	.	+	0	gene_id "LOC115216353"; db_xref "GeneID:115216353"; gbkey "CDS"; gene "LOC115216353"; ID ""; gene_name "LOC115216353"; transcript_id "XM_036506475.1"; product "ATP-citrate synthase isoform X4"; protein_id "XP_036362368.1"; exon_number "24";
NC_043006.1	Gnomon	CDS	30102015	30102165	.	+	1	gene_id "LOC115216353"; db_xref "GeneID:115216353"; gbkey "CDS"; gene "LOC115216353"; ID ""; gene_name "LOC115216353"; transcript_id "XM_036506475.1"; product "ATP-citrate synthase isoform X4"; protein_id "XP_036362368.1"; exon_number "25";
NC_043006.1	Gnomon	CDS	30102394	30102537	.	+	0	gene_id "LOC115216353"; db_xref "GeneID:115216353"; gbkey "CDS"; gene "LOC115216353"; ID ""; gene_name "LOC115216353"; transcript_id "XM_036506475.1"; product "ATP-citrate synthase isoform X4"; protein_id "XP_036362368.1"; exon_number "26";
NC_043006.1	Gnomon	CDS	30103184	30103297	.	+	0	gene_id "LOC115216353"; db_xref "GeneID:115216353"; gbkey "CDS"; gene "LOC115216353"; ID ""; gene_name "LOC115216353"; transcript_id "XM_036506475.1"; product "ATP-citrate synthase isoform X4"; protein_id "XP_036362368.1"; exon_number "27";
NC_043006.1	Gnomon	CDS	30105204	30105286	.	+	0	gene_id "LOC115216353"; db_xref "GeneID:115216353"; gbkey "CDS"; gene "LOC115216353"; ID ""; gene_name "LOC115216353"; transcript_id "XM_036506475.1"; product "ATP-citrate synthase isoform X4"; protein_id "XP_036362368.1"; exon_number "28";
NC_043006.1	Gnomon	CDS	30107691	30107767	.	+	1	gene_id "LOC115216353"; db_xref "GeneID:115216353"; gbkey "CDS"; gene "LOC115216353"; ID ""; gene_name "LOC115216353"; transcript_id "XM_036506475.1"; product "ATP-citrate synthase isoform X4"; protein_id "XP_036362368.1"; exon_number "29";
NC_043006.1	Gnomon	CDS	30109154	30109251	.	+	2	gene_id "LOC115216353"; db_xref "GeneID:115216353"; gbkey "CDS"; gene "LOC115216353"; ID ""; gene_name "LOC115216353"; transcript_id "XM_036506475.1"; product "ATP-citrate synthase isoform X4"; protein_id "XP_036362368.1"; exon_number "30";
NC_043006.1	Gnomon	exon	30009035	30009185	.	+	.	gene_id "LOC115216353"; db_xref "GeneID:115216353"; gbkey "mRNA"; gene "LOC115216353"; ID ""; gene_name "LOC115216353"; transcript_id "XM_036506475.1"; product "ATP-citrate synthase, transcript variant X6"; exon_number "1"; model_evidence "Supporting evidence includes similarity to: 11 Proteins, and 100% coverage of the annotated genomic feature by RNAseq alignments, including 44 samples with support for all annotated introns";
NC_043006.1	Gnomon	exon	30032713	30032873	.	+	.	gene_id "LOC115216353"; db_xref "GeneID:115216353"; gbkey "mRNA"; gene "LOC115216353"; ID ""; gene_name "LOC115216353"; transcript_id "XM_036506475.1"; product "ATP-citrate synthase, transcript variant X6"; exon_number "2"; model_evidence "Supporting evidence includes similarity to: 11 Proteins, and 100% coverage of the annotated genomic feature by RNAseq alignments, including 44 samples with support for all annotated introns";
NC_043006.1	Gnomon	exon	30039798	30039920	.	+	.	gene_id "LOC115216353"; db_xref "GeneID:115216353"; gbkey "mRNA"; gene "LOC115216353"; ID ""; gene_name "LOC115216353"; transcript_id "XM_036506475.1"; product "ATP-citrate synthase, transcript variant X6"; exon_number "3"; model_evidence "Supporting evidence includes similarity to: 11 Proteins, and 100% coverage of the annotated genomic feature by RNAseq alignments, including 44 samples with support for all annotated introns";
NC_043006.1	Gnomon	exon	30056541	30056603	.	+	.	gene_id "LOC115216353"; db_xref "GeneID:115216353"; gbkey "mRNA"; gene "LOC115216353"; ID ""; gene_name "LOC115216353"; transcript_id "XM_036506475.1"; product "ATP-citrate synthase, transcript variant X6"; exon_number "4"; model_evidence "Supporting evidence includes similarity to: 11 Proteins, and 100% coverage of the annotated genomic feature by RNAseq alignments, including 44 samples with support for all annotated introns";
NC_043006.1	Gnomon	exon	30057991	30058089	.	+	.	gene_id "LOC115216353"; db_xref "GeneID:115216353"; gbkey "mRNA"; gene "LOC115216353"; ID ""; gene_name "LOC115216353"; transcript_id "XM_036506475.1"; product "ATP-citrate synthase, transcript variant X6"; exon_number "5"; model_evidence "Supporting evidence includes similarity to: 11 Proteins, and 100% coverage of the annotated genomic feature by RNAseq alignments, including 44 samples with support for all annotated introns";
NC_043006.1	Gnomon	exon	30061193	30061281	.	+	.	gene_id "LOC115216353"; db_xref "GeneID:115216353"; gbkey "mRNA"; gene "LOC115216353"; ID ""; gene_name "LOC115216353"; transcript_id "XM_036506475.1"; product "ATP-citrate synthase, transcript variant X6"; exon_number "6"; model_evidence "Supporting evidence includes similarity to: 11 Proteins, and 100% coverage of the annotated genomic feature by RNAseq alignments, including 44 samples with support for all annotated introns";
NC_043006.1	Gnomon	exon	30063065	30063144	.	+	.	gene_id "LOC115216353"; db_xref "GeneID:115216353"; gbkey "mRNA"; gene "LOC115216353"; ID ""; gene_name "LOC115216353"; transcript_id "XM_036506475.1"; product "ATP-citrate synthase, transcript variant X6"; exon_number "7"; model_evidence "Supporting evidence includes similarity to: 11 Proteins, and 100% coverage of the annotated genomic feature by RNAseq alignments, including 44 samples with support for all annotated introns";
NC_043006.1	Gnomon	exon	30064106	30064239	.	+	.	gene_id "LOC115216353"; db_xref "GeneID:115216353"; gbkey "mRNA"; gene "LOC115216353"; ID ""; gene_name "LOC115216353"; transcript_id "XM_036506475.1"; product "ATP-citrate synthase, transcript variant X6"; exon_number "8"; model_evidence "Supporting evidence includes similarity to: 11 Proteins, and 100% coverage of the annotated genomic feature by RNAseq alignments, including 44 samples with support for all annotated introns";
NC_043006.1	Gnomon	exon	30065200	30065318	.	+	.	gene_id "LOC115216353"; db_xref "GeneID:115216353"; gbkey "mRNA"; gene "LOC115216353"; ID ""; gene_name "LOC115216353"; transcript_id "XM_036506475.1"; product "ATP-citrate synthase, transcript variant X6"; exon_number "9"; model_evidence "Supporting evidence includes similarity to: 11 Proteins, and 100% coverage of the annotated genomic feature by RNAseq alignments, including 44 samples with support for all annotated introns";
NC_043006.1	Gnomon	exon	30066891	30067027	.	+	.	gene_id "LOC115216353"; db_xref "GeneID:115216353"; gbkey "mRNA"; gene "LOC115216353"; ID ""; gene_name "LOC115216353"; transcript_id "XM_036506475.1"; product "ATP-citrate synthase, transcript variant X6"; exon_number "10"; model_evidence "Supporting evidence includes similarity to: 11 Proteins, and 100% coverage of the annotated genomic feature by RNAseq alignments, including 44 samples with support for all annotated introns";
NC_043006.1	Gnomon	exon	30068493	30068554	.	+	.	gene_id "LOC115216353"; db_xref "GeneID:115216353"; gbkey "mRNA"; gene "LOC115216353"; ID ""; gene_name "LOC115216353"; transcript_id "XM_036506475.1"; product "ATP-citrate synthase, transcript variant X6"; exon_number "11"; model_evidence "Supporting evidence includes similarity to: 11 Proteins, and 100% coverage of the annotated genomic feature by RNAseq alignments, including 44 samples with support for all annotated introns";
NC_043006.1	Gnomon	exon	30069519	30069636	.	+	.	gene_id "LOC115216353"; db_xref "GeneID:115216353"; gbkey "mRNA"; gene "LOC115216353"; ID ""; gene_name "LOC115216353"; transcript_id "XM_036506475.1"; product "ATP-citrate synthase, transcript variant X6"; exon_number "12"; model_evidence "Supporting evidence includes similarity to: 11 Proteins, and 100% coverage of the annotated genomic feature by RNAseq alignments, including 44 samples with support for all annotated introns";
NC_043006.1	Gnomon	exon	30070143	30070288	.	+	.	gene_id "LOC115216353"; db_xref "GeneID:115216353"; gbkey "mRNA"; gene "LOC115216353"; ID ""; gene_name "LOC115216353"; transcript_id "XM_036506475.1"; product "ATP-citrate synthase, transcript variant X6"; exon_number "13"; model_evidence "Supporting evidence includes similarity to: 11 Proteins, and 100% coverage of the annotated genomic feature by RNAseq alignments, including 44 samples with support for all annotated introns";
NC_043006.1	Gnomon	exon	30086218	30086456	.	+	.	gene_id "LOC115216353"; db_xref "GeneID:115216353"; gbkey "mRNA"; gene "LOC115216353"; ID ""; gene_name "LOC115216353"; transcript_id "XM_036506475.1"; product "ATP-citrate synthase, transcript variant X6"; exon_number "14"; model_evidence "Supporting evidence includes similarity to: 11 Proteins, and 100% coverage of the annotated genomic feature by RNAseq alignments, including 44 samples with support for all annotated introns";
NC_043006.1	Gnomon	exon	30087097	30087149	.	+	.	gene_id "LOC115216353"; db_xref "GeneID:115216353"; gbkey "mRNA"; gene "LOC115216353"; ID ""; gene_name "LOC115216353"; transcript_id "XM_036506475.1"; product "ATP-citrate synthase, transcript variant X6"; exon_number "15"; model_evidence "Supporting evidence includes similarity to: 11 Proteins, and 100% coverage of the annotated genomic feature by RNAseq alignments, including 44 samples with support for all annotated introns";
NC_043006.1	Gnomon	exon	30088723	30088838	.	+	.	gene_id "LOC115216353"; db_xref "GeneID:115216353"; gbkey "mRNA"; gene "LOC115216353"; ID ""; gene_name "LOC115216353"; transcript_id "XM_036506475.1"; product "ATP-citrate synthase, transcript variant X6"; exon_number "16"; model_evidence "Supporting evidence includes similarity to: 11 Proteins, and 100% coverage of the annotated genomic feature by RNAseq alignments, including 44 samples with support for all annotated introns";
NC_043006.1	Gnomon	exon	30091477	30091581	.	+	.	gene_id "LOC115216353"; db_xref "GeneID:115216353"; gbkey "mRNA"; gene "LOC115216353"; ID ""; gene_name "LOC115216353"; transcript_id "XM_036506475.1"; product "ATP-citrate synthase, transcript variant X6"; exon_number "17"; model_evidence "Supporting evidence includes similarity to: 11 Proteins, and 100% coverage of the annotated genomic feature by RNAseq alignments, including 44 samples with support for all annotated introns";
NC_043006.1	Gnomon	exon	30094102	30094193	.	+	.	gene_id "LOC115216353"; db_xref "GeneID:115216353"; gbkey "mRNA"; gene "LOC115216353"; ID ""; gene_name "LOC115216353"; transcript_id "XM_036506475.1"; product "ATP-citrate synthase, transcript variant X6"; exon_number "18"; model_evidence "Supporting evidence includes similarity to: 11 Proteins, and 100% coverage of the annotated genomic feature by RNAseq alignments, including 44 samples with support for all annotated introns";
NC_043006.1	Gnomon	exon	30094556	30094660	.	+	.	gene_id "LOC115216353"; db_xref "GeneID:115216353"; gbkey "mRNA"; gene "LOC115216353"; ID ""; gene_name "LOC115216353"; transcript_id "XM_036506475.1"; product "ATP-citrate synthase, transcript variant X6"; exon_number "19"; model_evidence "Supporting evidence includes similarity to: 11 Proteins, and 100% coverage of the annotated genomic feature by RNAseq alignments, including 44 samples with support for all annotated introns";
NC_043006.1	Gnomon	exon	30095293	30095374	.	+	.	gene_id "LOC115216353"; db_xref "GeneID:115216353"; gbkey "mRNA"; gene "LOC115216353"; ID ""; gene_name "LOC115216353"; transcript_id "XM_036506475.1"; product "ATP-citrate synthase, transcript variant X6"; exon_number "20"; model_evidence "Supporting evidence includes similarity to: 11 Proteins, and 100% coverage of the annotated genomic feature by RNAseq alignments, including 44 samples with support for all annotated introns";
NC_043006.1	Gnomon	exon	30096255	30096365	.	+	.	gene_id "LOC115216353"; db_xref "GeneID:115216353"; gbkey "mRNA"; gene "LOC115216353"; ID ""; gene_name "LOC115216353"; transcript_id "XM_036506475.1"; product "ATP-citrate synthase, transcript variant X6"; exon_number "21"; model_evidence "Supporting evidence includes similarity to: 11 Proteins, and 100% coverage of the annotated genomic feature by RNAseq alignments, including 44 samples with support for all annotated introns";
NC_043006.1	Gnomon	exon	30099040	30099167	.	+	.	gene_id "LOC115216353"; db_xref "GeneID:115216353"; gbkey "mRNA"; gene "LOC115216353"; ID ""; gene_name "LOC115216353"; transcript_id "XM_036506475.1"; product "ATP-citrate synthase, transcript variant X6"; exon_number "22"; model_evidence "Supporting evidence includes similarity to: 11 Proteins, and 100% coverage of the annotated genomic feature by RNAseq alignments, including 44 samples with support for all annotated introns";
NC_043006.1	Gnomon	exon	30099290	30099383	.	+	.	gene_id "LOC115216353"; db_xref "GeneID:115216353"; gbkey "mRNA"; gene "LOC115216353"; ID ""; gene_name "LOC115216353"; transcript_id "XM_036506475.1"; product "ATP-citrate synthase, transcript variant X6"; exon_number "23"; model_evidence "Supporting evidence includes similarity to: 11 Proteins, and 100% coverage of the annotated genomic feature by RNAseq alignments, including 44 samples with support for all annotated introns";
NC_043006.1	Gnomon	exon	30101027	30101181	.	+	.	gene_id "LOC115216353"; db_xref "GeneID:115216353"; gbkey "mRNA"; gene "LOC115216353"; ID ""; gene_name "LOC115216353"; transcript_id "XM_036506475.1"; product "ATP-citrate synthase, transcript variant X6"; exon_number "24"; model_evidence "Supporting evidence includes similarity to: 11 Proteins, and 100% coverage of the annotated genomic feature by RNAseq alignments, including 44 samples with support for all annotated introns";
NC_043006.1	Gnomon	exon	30102015	30102165	.	+	.	gene_id "LOC115216353"; db_xref "GeneID:115216353"; gbkey "mRNA"; gene "LOC115216353"; ID ""; gene_name "LOC115216353"; transcript_id "XM_036506475.1"; product "ATP-citrate synthase, transcript variant X6"; exon_number "25"; model_evidence "Supporting evidence includes similarity to: 11 Proteins, and 100% coverage of the annotated genomic feature by RNAseq alignments, including 44 samples with support for all annotated introns";
NC_043006.1	Gnomon	exon	30102394	30102537	.	+	.	gene_id "LOC115216353"; db_xref "GeneID:115216353"; gbkey "mRNA"; gene "LOC115216353"; ID ""; gene_name "LOC115216353"; transcript_id "XM_036506475.1"; product "ATP-citrate synthase, transcript variant X6"; exon_number "26"; model_evidence "Supporting evidence includes similarity to: 11 Proteins, and 100% coverage of the annotated genomic feature by RNAseq alignments, including 44 samples with support for all annotated introns";
NC_043006.1	Gnomon	exon	30103184	30103297	.	+	.	gene_id "LOC115216353"; db_xref "GeneID:115216353"; gbkey "mRNA"; gene "LOC115216353"; ID ""; gene_name "LOC115216353"; transcript_id "XM_036506475.1"; product "ATP-citrate synthase, transcript variant X6"; exon_number "27"; model_evidence "Supporting evidence includes similarity to: 11 Proteins, and 100% coverage of the annotated genomic feature by RNAseq alignments, including 44 samples with support for all annotated introns";
NC_043006.1	Gnomon	exon	30105204	30105286	.	+	.	gene_id "LOC115216353"; db_xref "GeneID:115216353"; gbkey "mRNA"; gene "LOC115216353"; ID ""; gene_name "LOC115216353"; transcript_id "XM_036506475.1"; product "ATP-citrate synthase, transcript variant X6"; exon_number "28"; model_evidence "Supporting evidence includes similarity to: 11 Proteins, and 100% coverage of the annotated genomic feature by RNAseq alignments, including 44 samples with support for all annotated introns";
NC_043006.1	Gnomon	exon	30107691	30107767	.	+	.	gene_id "LOC115216353"; db_xref "GeneID:115216353"; gbkey "mRNA"; gene "LOC115216353"; ID ""; gene_name "LOC115216353"; transcript_id "XM_036506475.1"; product "ATP-citrate synthase, transcript variant X6"; exon_number "29"; model_evidence "Supporting evidence includes similarity to: 11 Proteins, and 100% coverage of the annotated genomic feature by RNAseq alignments, including 44 samples with support for all annotated introns";
NC_043006.1	Gnomon	exon	30109154	30110031	.	+	.	gene_id "LOC115216353"; db_xref "GeneID:115216353"; gbkey "mRNA"; gene "LOC115216353"; ID ""; gene_name "LOC115216353"; transcript_id "XM_036506475.1"; product "ATP-citrate synthase, transcript variant X6"; exon_number "30"; model_evidence "Supporting evidence includes similarity to: 11 Proteins, and 100% coverage of the annotated genomic feature by RNAseq alignments, including 44 samples with support for all annotated introns";
NC_043006.1	Gnomon	start_codon	30032724	30032726	.	+	0	gene_id "LOC115216353"; db_xref "GeneID:115216353"; gbkey "CDS"; gene "LOC115216353"; ID ""; gene_name "LOC115216353"; transcript_id "XM_036506475.1"; product "ATP-citrate synthase isoform X4"; protein_id "XP_036362368.1"; exon_number "2";
NC_043006.1	Gnomon	stop_codon	30109252	30109254	.	+	0	gene_id "LOC115216353"; db_xref "GeneID:115216353"; gbkey "CDS"; gene "LOC115216353"; ID ""; gene_name "LOC115216353"; transcript_id "XM_036506475.1"; product "ATP-citrate synthase isoform X4"; protein_id "XP_036362368.1"; exon_number "30";
NC_043006.1	Gnomon	gene	45461079	45872126	.	+	.	gene_id "LOC115216354"; db_xref "GeneID:115216354"; gbkey "Gene"; gene "LOC115216354"; gene_biotype "protein_coding"; ID ""; gene_name "LOC115216354";
NC_043006.1	Gnomon~FLAMseq	transcript	45672144	45872126	.	+	.	gene_id "LOC115216354"; ID "XM_029785603.2"; gene_name "LOC115216354"; transcript_id "FLAMseq_ext~XM_029785603.2"; three_prime_ext "14477";
NC_043006.1	Gnomon~FLAMseq	exon	45672144	45672866	.	+	.	gene_id "LOC115216354"; db_xref "GeneID:115216354"; gbkey "mRNA"; gene "LOC115216354"; ID ""; gene_name "LOC115216354"; transcript_id "FLAMseq_ext~XM_029785603.2"; product "uncharacterized LOC115216354, transcript variant X1"; exon_number "1"; model_evidence "Supporting evidence includes similarity to: 2 Proteins, and 100% coverage of the annotated genomic feature by RNAseq alignments, including 16 samples with support for all annotated introns";
NC_043006.1	Gnomon~FLAMseq	exon	45848343	45857649	.	+	.	gene_id "LOC115216354"; db_xref "GeneID:115216354"; gbkey "mRNA"; gene "LOC115216354"; ID ""; gene_name "LOC115216354"; transcript_id "FLAMseq_ext~XM_029785603.2"; product "uncharacterized LOC115216354, transcript variant X1"; exon_number "2"; model_evidence "Supporting evidence includes similarity to: 2 Proteins, and 100% coverage of the annotated genomic feature by RNAseq alignments, including 16 samples with support for all annotated introns";
NC_043006.1	Gnomon~FLAMseq	exon	45848343	45872126	.	+	.	gene_id "LOC115216354"; db_xref "GeneID:115216354"; gbkey "mRNA"; gene "LOC115216354"; ID ""; gene_name "LOC115216354"; transcript_id "FLAMseq_ext~XM_029785603.2"; product "uncharacterized LOC115216354"; exon_number "2"; model_evidence "Supporting evidence includes similarity to: 2 Proteins, and 100% coverage of the annotated genomic feature by RNAseq alignments"; three_prime_ext "14477";
NC_043006.1	Gnomon	transcript	45672144	45857649	.	+	.	gene_id "LOC115216354"; ID "XM_029785603.2"; gene_name "LOC115216354"; transcript_id "XM_029785603.2";
NC_043006.1	Gnomon	CDS	45848402	45856042	.	+	0	gene_id "LOC115216354"; db_xref "GeneID:115216354"; gbkey "CDS"; gene "LOC115216354"; ID ""; gene_name "LOC115216354"; transcript_id "XM_029785603.2"; product "uncharacterized protein LOC115216354 isoform X1"; protein_id "XP_029641463.1"; exon_number "2";
NC_043006.1	Gnomon	exon	45672144	45672866	.	+	.	gene_id "LOC115216354"; db_xref "GeneID:115216354"; gbkey "mRNA"; gene "LOC115216354"; ID ""; gene_name "LOC115216354"; transcript_id "XM_029785603.2"; product "uncharacterized LOC115216354, transcript variant X1"; exon_number "1"; model_evidence "Supporting evidence includes similarity to: 2 Proteins, and 100% coverage of the annotated genomic feature by RNAseq alignments, including 16 samples with support for all annotated introns";
NC_043006.1	Gnomon	exon	45848343	45857649	.	+	.	gene_id "LOC115216354"; db_xref "GeneID:115216354"; gbkey "mRNA"; gene "LOC115216354"; ID ""; gene_name "LOC115216354"; transcript_id "XM_029785603.2"; product "uncharacterized LOC115216354, transcript variant X1"; exon_number "2"; model_evidence "Supporting evidence includes similarity to: 2 Proteins, and 100% coverage of the annotated genomic feature by RNAseq alignments, including 16 samples with support for all annotated introns";
NC_043006.1	Gnomon	start_codon	45848402	45848404	.	+	0	gene_id "LOC115216354"; db_xref "GeneID:115216354"; gbkey "CDS"; gene "LOC115216354"; ID ""; gene_name "LOC115216354"; transcript_id "XM_029785603.2"; product "uncharacterized protein LOC115216354 isoform X1"; protein_id "XP_029641463.1"; exon_number "2";
NC_043006.1	Gnomon	stop_codon	45856043	45856045	.	+	0	gene_id "LOC115216354"; db_xref "GeneID:115216354"; gbkey "CDS"; gene "LOC115216354"; ID ""; gene_name "LOC115216354"; transcript_id "XM_029785603.2"; product "uncharacterized protein LOC115216354 isoform X1"; protein_id "XP_029641463.1"; exon_number "2";
NC_043006.1	Gnomon	transcript	45613942	45857649	.	+	.	gene_id "LOC115216354"; ID "XM_029785605.2"; gene_name "LOC115216354"; transcript_id "XM_029785605.2";
NC_043006.1	Gnomon	CDS	45848402	45856042	.	+	0	gene_id "LOC115216354"; db_xref "GeneID:115216354"; gbkey "CDS"; gene "LOC115216354"; ID ""; gene_name "LOC115216354"; transcript_id "XM_029785605.2"; product "uncharacterized protein LOC115216354 isoform X1"; protein_id "XP_029641465.1"; exon_number "2";
NC_043006.1	Gnomon	exon	45613942	45614144	.	+	.	gene_id "LOC115216354"; db_xref "GeneID:115216354"; gbkey "mRNA"; gene "LOC115216354"; ID ""; gene_name "LOC115216354"; transcript_id "XM_029785605.2"; product "uncharacterized LOC115216354, transcript variant X6"; exon_number "1"; model_evidence "Supporting evidence includes similarity to: 2 Proteins, and 100% coverage of the annotated genomic feature by RNAseq alignments, including 7 samples with support for all annotated introns";
NC_043006.1	Gnomon	exon	45848343	45857649	.	+	.	gene_id "LOC115216354"; db_xref "GeneID:115216354"; gbkey "mRNA"; gene "LOC115216354"; ID ""; gene_name "LOC115216354"; transcript_id "XM_029785605.2"; product "uncharacterized LOC115216354, transcript variant X6"; exon_number "2"; model_evidence "Supporting evidence includes similarity to: 2 Proteins, and 100% coverage of the annotated genomic feature by RNAseq alignments, including 7 samples with support for all annotated introns";
NC_043006.1	Gnomon	start_codon	45848402	45848404	.	+	0	gene_id "LOC115216354"; db_xref "GeneID:115216354"; gbkey "CDS"; gene "LOC115216354"; ID ""; gene_name "LOC115216354"; transcript_id "XM_029785605.2"; product "uncharacterized protein LOC115216354 isoform X1"; protein_id "XP_029641465.1"; exon_number "2";
NC_043006.1	Gnomon	stop_codon	45856043	45856045	.	+	0	gene_id "LOC115216354"; db_xref "GeneID:115216354"; gbkey "CDS"; gene "LOC115216354"; ID ""; gene_name "LOC115216354"; transcript_id "XM_029785605.2"; product "uncharacterized protein LOC115216354 isoform X1"; protein_id "XP_029641465.1"; exon_number "2";
NC_043006.1	Gnomon	transcript	45461915	45857649	.	+	.	gene_id "LOC115216354"; ID "XM_036506608.1"; gene_name "LOC115216354"; transcript_id "XM_036506608.1";
NC_043006.1	Gnomon	CDS	45848402	45856042	.	+	0	gene_id "LOC115216354"; db_xref "GeneID:115216354"; gbkey "CDS"; gene "LOC115216354"; ID ""; gene_name "LOC115216354"; transcript_id "XM_036506608.1"; product "uncharacterized protein LOC115216354 isoform X1"; protein_id "XP_036362501.1"; exon_number "3";
NC_043006.1	Gnomon	exon	45461915	45462099	.	+	.	gene_id "LOC115216354"; db_xref "GeneID:115216354"; gbkey "mRNA"; gene "LOC115216354"; ID ""; gene_name "LOC115216354"; transcript_id "XM_036506608.1"; product "uncharacterized LOC115216354, transcript variant X2"; exon_number "1"; model_evidence "Supporting evidence includes similarity to: 2 Proteins, and 100% coverage of the annotated genomic feature by RNAseq alignments, including 6 samples with support for all annotated introns";
NC_043006.1	Gnomon	exon	45742314	45742352	.	+	.	gene_id "LOC115216354"; db_xref "GeneID:115216354"; gbkey "mRNA"; gene "LOC115216354"; ID ""; gene_name "LOC115216354"; transcript_id "XM_036506608.1"; product "uncharacterized LOC115216354, transcript variant X2"; exon_number "2"; model_evidence "Supporting evidence includes similarity to: 2 Proteins, and 100% coverage of the annotated genomic feature by RNAseq alignments, including 6 samples with support for all annotated introns";
NC_043006.1	Gnomon	exon	45848343	45857649	.	+	.	gene_id "LOC115216354"; db_xref "GeneID:115216354"; gbkey "mRNA"; gene "LOC115216354"; ID ""; gene_name "LOC115216354"; transcript_id "XM_036506608.1"; product "uncharacterized LOC115216354, transcript variant X2"; exon_number "3"; model_evidence "Supporting evidence includes similarity to: 2 Proteins, and 100% coverage of the annotated genomic feature by RNAseq alignments, including 6 samples with support for all annotated introns";
NC_043006.1	Gnomon	start_codon	45848402	45848404	.	+	0	gene_id "LOC115216354"; db_xref "GeneID:115216354"; gbkey "CDS"; gene "LOC115216354"; ID ""; gene_name "LOC115216354"; transcript_id "XM_036506608.1"; product "uncharacterized protein LOC115216354 isoform X1"; protein_id "XP_036362501.1"; exon_number "3";
NC_043006.1	Gnomon	stop_codon	45856043	45856045	.	+	0	gene_id "LOC115216354"; db_xref "GeneID:115216354"; gbkey "CDS"; gene "LOC115216354"; ID ""; gene_name "LOC115216354"; transcript_id "XM_036506608.1"; product "uncharacterized protein LOC115216354 isoform X1"; protein_id "XP_036362501.1"; exon_number "3";
NC_043006.1	Gnomon	transcript	45461776	45857649	.	+	.	gene_id "LOC115216354"; ID "XM_036506609.1"; gene_name "LOC115216354"; transcript_id "XM_036506609.1";
NC_043006.1	Gnomon	CDS	45848402	45856042	.	+	0	gene_id "LOC115216354"; db_xref "GeneID:115216354"; gbkey "CDS"; gene "LOC115216354"; ID ""; gene_name "LOC115216354"; transcript_id "XM_036506609.1"; product "uncharacterized protein LOC115216354 isoform X1"; protein_id "XP_036362502.1"; exon_number "2";
NC_043006.1	Gnomon	exon	45461776	45461898	.	+	.	gene_id "LOC115216354"; db_xref "GeneID:115216354"; gbkey "mRNA"; gene "LOC115216354"; ID ""; gene_name "LOC115216354"; transcript_id "XM_036506609.1"; product "uncharacterized LOC115216354, transcript variant X3"; exon_number "1"; model_evidence "Supporting evidence includes similarity to: 2 Proteins, and 100% coverage of the annotated genomic feature by RNAseq alignments, including 4 samples with support for all annotated introns";
NC_043006.1	Gnomon	exon	45848343	45857649	.	+	.	gene_id "LOC115216354"; db_xref "GeneID:115216354"; gbkey "mRNA"; gene "LOC115216354"; ID ""; gene_name "LOC115216354"; transcript_id "XM_036506609.1"; product "uncharacterized LOC115216354, transcript variant X3"; exon_number "2"; model_evidence "Supporting evidence includes similarity to: 2 Proteins, and 100% coverage of the annotated genomic feature by RNAseq alignments, including 4 samples with support for all annotated introns";
NC_043006.1	Gnomon	start_codon	45848402	45848404	.	+	0	gene_id "LOC115216354"; db_xref "GeneID:115216354"; gbkey "CDS"; gene "LOC115216354"; ID ""; gene_name "LOC115216354"; transcript_id "XM_036506609.1"; product "uncharacterized protein LOC115216354 isoform X1"; protein_id "XP_036362502.1"; exon_number "2";
NC_043006.1	Gnomon	stop_codon	45856043	45856045	.	+	0	gene_id "LOC115216354"; db_xref "GeneID:115216354"; gbkey "CDS"; gene "LOC115216354"; ID ""; gene_name "LOC115216354"; transcript_id "XM_036506609.1"; product "uncharacterized protein LOC115216354 isoform X1"; protein_id "XP_036362502.1"; exon_number "2";
NC_043006.1	Gnomon	transcript	45672771	45857649	.	+	.	gene_id "LOC115216354"; ID "XM_036506610.1"; gene_name "LOC115216354"; transcript_id "XM_036506610.1";
NC_043006.1	Gnomon	CDS	45848402	45856042	.	+	0	gene_id "LOC115216354"; db_xref "GeneID:115216354"; gbkey "CDS"; gene "LOC115216354"; ID ""; gene_name "LOC115216354"; transcript_id "XM_036506610.1"; product "uncharacterized protein LOC115216354 isoform X1"; protein_id "XP_036362503.1"; exon_number "3";
NC_043006.1	Gnomon	exon	45672771	45672866	.	+	.	gene_id "LOC115216354"; db_xref "GeneID:115216354"; gbkey "mRNA"; gene "LOC115216354"; ID ""; gene_name "LOC115216354"; transcript_id "XM_036506610.1"; product "uncharacterized LOC115216354, transcript variant X4"; exon_number "1"; model_evidence "Supporting evidence includes similarity to: 2 Proteins, and 100% coverage of the annotated genomic feature by RNAseq alignments, including 3 samples with support for all annotated introns";
NC_043006.1	Gnomon	exon	45742314	45742352	.	+	.	gene_id "LOC115216354"; db_xref "GeneID:115216354"; gbkey "mRNA"; gene "LOC115216354"; ID ""; gene_name "LOC115216354"; transcript_id "XM_036506610.1"; product "uncharacterized LOC115216354, transcript variant X4"; exon_number "2"; model_evidence "Supporting evidence includes similarity to: 2 Proteins, and 100% coverage of the annotated genomic feature by RNAseq alignments, including 3 samples with support for all annotated introns";
NC_043006.1	Gnomon	exon	45848343	45857649	.	+	.	gene_id "LOC115216354"; db_xref "GeneID:115216354"; gbkey "mRNA"; gene "LOC115216354"; ID ""; gene_name "LOC115216354"; transcript_id "XM_036506610.1"; product "uncharacterized LOC115216354, transcript variant X4"; exon_number "3"; model_evidence "Supporting evidence includes similarity to: 2 Proteins, and 100% coverage of the annotated genomic feature by RNAseq alignments, including 3 samples with support for all annotated introns";
NC_043006.1	Gnomon	start_codon	45848402	45848404	.	+	0	gene_id "LOC115216354"; db_xref "GeneID:115216354"; gbkey "CDS"; gene "LOC115216354"; ID ""; gene_name "LOC115216354"; transcript_id "XM_036506610.1"; product "uncharacterized protein LOC115216354 isoform X1"; protein_id "XP_036362503.1"; exon_number "3";
NC_043006.1	Gnomon	stop_codon	45856043	45856045	.	+	0	gene_id "LOC115216354"; db_xref "GeneID:115216354"; gbkey "CDS"; gene "LOC115216354"; ID ""; gene_name "LOC115216354"; transcript_id "XM_036506610.1"; product "uncharacterized protein LOC115216354 isoform X1"; protein_id "XP_036362503.1"; exon_number "3";
NC_043006.1	Gnomon	transcript	45461079	45857649	.	+	.	gene_id "LOC115216354"; ID "XM_036506611.1"; gene_name "LOC115216354"; transcript_id "XM_036506611.1";
NC_043006.1	Gnomon	CDS	45848402	45856042	.	+	0	gene_id "LOC115216354"; db_xref "GeneID:115216354"; gbkey "CDS"; gene "LOC115216354"; ID ""; gene_name "LOC115216354"; transcript_id "XM_036506611.1"; product "uncharacterized protein LOC115216354 isoform X1"; protein_id "XP_036362504.1"; exon_number "2";
NC_043006.1	Gnomon	exon	45461079	45461257	.	+	.	gene_id "LOC115216354"; db_xref "GeneID:115216354"; gbkey "mRNA"; gene "LOC115216354"; ID ""; gene_name "LOC115216354"; transcript_id "XM_036506611.1"; product "uncharacterized LOC115216354, transcript variant X5"; exon_number "1"; model_evidence "Supporting evidence includes similarity to: 2 Proteins, and 100% coverage of the annotated genomic feature by RNAseq alignments, including 5 samples with support for all annotated introns";
NC_043006.1	Gnomon	exon	45848343	45857649	.	+	.	gene_id "LOC115216354"; db_xref "GeneID:115216354"; gbkey "mRNA"; gene "LOC115216354"; ID ""; gene_name "LOC115216354"; transcript_id "XM_036506611.1"; product "uncharacterized LOC115216354, transcript variant X5"; exon_number "2"; model_evidence "Supporting evidence includes similarity to: 2 Proteins, and 100% coverage of the annotated genomic feature by RNAseq alignments, including 5 samples with support for all annotated introns";
NC_043006.1	Gnomon	start_codon	45848402	45848404	.	+	0	gene_id "LOC115216354"; db_xref "GeneID:115216354"; gbkey "CDS"; gene "LOC115216354"; ID ""; gene_name "LOC115216354"; transcript_id "XM_036506611.1"; product "uncharacterized protein LOC115216354 isoform X1"; protein_id "XP_036362504.1"; exon_number "2";
NC_043006.1	Gnomon	stop_codon	45856043	45856045	.	+	0	gene_id "LOC115216354"; db_xref "GeneID:115216354"; gbkey "CDS"; gene "LOC115216354"; ID ""; gene_name "LOC115216354"; transcript_id "XM_036506611.1"; product "uncharacterized protein LOC115216354 isoform X1"; protein_id "XP_036362504.1"; exon_number "2";
NC_043006.1	Gnomon	transcript	45791955	45857649	.	+	.	gene_id "LOC115216354"; ID "XM_036506612.1"; gene_name "LOC115216354"; transcript_id "XM_036506612.1";
NC_043006.1	Gnomon	CDS	45848402	45856042	.	+	0	gene_id "LOC115216354"; db_xref "GeneID:115216354"; gbkey "CDS"; gene "LOC115216354"; ID ""; gene_name "LOC115216354"; transcript_id "XM_036506612.1"; product "uncharacterized protein LOC115216354 isoform X1"; protein_id "XP_036362505.1"; exon_number "2";
NC_043006.1	Gnomon	exon	45791955	45792405	.	+	.	gene_id "LOC115216354"; db_xref "GeneID:115216354"; gbkey "mRNA"; gene "LOC115216354"; ID ""; gene_name "LOC115216354"; transcript_id "XM_036506612.1"; product "uncharacterized LOC115216354, transcript variant X7"; exon_number "1"; model_evidence "Supporting evidence includes similarity to: 2 Proteins, and 100% coverage of the annotated genomic feature by RNAseq alignments, including 3 samples with support for all annotated introns";
NC_043006.1	Gnomon	exon	45848343	45857649	.	+	.	gene_id "LOC115216354"; db_xref "GeneID:115216354"; gbkey "mRNA"; gene "LOC115216354"; ID ""; gene_name "LOC115216354"; transcript_id "XM_036506612.1"; product "uncharacterized LOC115216354, transcript variant X7"; exon_number "2"; model_evidence "Supporting evidence includes similarity to: 2 Proteins, and 100% coverage of the annotated genomic feature by RNAseq alignments, including 3 samples with support for all annotated introns";
NC_043006.1	Gnomon	start_codon	45848402	45848404	.	+	0	gene_id "LOC115216354"; db_xref "GeneID:115216354"; gbkey "CDS"; gene "LOC115216354"; ID ""; gene_name "LOC115216354"; transcript_id "XM_036506612.1"; product "uncharacterized protein LOC115216354 isoform X1"; protein_id "XP_036362505.1"; exon_number "2";
NC_043006.1	Gnomon	stop_codon	45856043	45856045	.	+	0	gene_id "LOC115216354"; db_xref "GeneID:115216354"; gbkey "CDS"; gene "LOC115216354"; ID ""; gene_name "LOC115216354"; transcript_id "XM_036506612.1"; product "uncharacterized protein LOC115216354 isoform X1"; protein_id "XP_036362505.1"; exon_number "2";
NC_043006.1	Gnomon	transcript	45461915	45857649	.	+	.	gene_id "LOC115216354"; ID "XM_036506613.1"; gene_name "LOC115216354"; transcript_id "XM_036506613.1";
NC_043006.1	Gnomon	CDS	45848402	45856042	.	+	0	gene_id "LOC115216354"; db_xref "GeneID:115216354"; gbkey "CDS"; gene "LOC115216354"; ID ""; gene_name "LOC115216354"; transcript_id "XM_036506613.1"; product "uncharacterized protein LOC115216354 isoform X1"; protein_id "XP_036362506.1"; exon_number "2";
NC_043006.1	Gnomon	exon	45461915	45462099	.	+	.	gene_id "LOC115216354"; db_xref "GeneID:115216354"; gbkey "mRNA"; gene "LOC115216354"; ID ""; gene_name "LOC115216354"; transcript_id "XM_036506613.1"; product "uncharacterized LOC115216354, transcript variant X8"; exon_number "1"; model_evidence "Supporting evidence includes similarity to: 2 Proteins, and 100% coverage of the annotated genomic feature by RNAseq alignments, including 3 samples with support for all annotated introns";
NC_043006.1	Gnomon	exon	45848343	45857649	.	+	.	gene_id "LOC115216354"; db_xref "GeneID:115216354"; gbkey "mRNA"; gene "LOC115216354"; ID ""; gene_name "LOC115216354"; transcript_id "XM_036506613.1"; product "uncharacterized LOC115216354, transcript variant X8"; exon_number "2"; model_evidence "Supporting evidence includes similarity to: 2 Proteins, and 100% coverage of the annotated genomic feature by RNAseq alignments, including 3 samples with support for all annotated introns";
NC_043006.1	Gnomon	start_codon	45848402	45848404	.	+	0	gene_id "LOC115216354"; db_xref "GeneID:115216354"; gbkey "CDS"; gene "LOC115216354"; ID ""; gene_name "LOC115216354"; transcript_id "XM_036506613.1"; product "uncharacterized protein LOC115216354 isoform X1"; protein_id "XP_036362506.1"; exon_number "2";
NC_043006.1	Gnomon	stop_codon	45856043	45856045	.	+	0	gene_id "LOC115216354"; db_xref "GeneID:115216354"; gbkey "CDS"; gene "LOC115216354"; ID ""; gene_name "LOC115216354"; transcript_id "XM_036506613.1"; product "uncharacterized protein LOC115216354 isoform X1"; protein_id "XP_036362506.1"; exon_number "2";
NC_043006.1	Gnomon	transcript	45841631	45857649	.	+	.	gene_id "LOC115216354"; ID "XM_036506614.1"; gene_name "LOC115216354"; transcript_id "XM_036506614.1";
NC_043006.1	Gnomon	CDS	45848759	45856042	.	+	0	gene_id "LOC115216354"; db_xref "GeneID:115216354"; gbkey "CDS"; gene "LOC115216354"; ID ""; gene_name "LOC115216354"; transcript_id "XM_036506614.1"; product "uncharacterized protein LOC115216354 isoform X2"; protein_id "XP_036362507.1"; exon_number "2";
NC_043006.1	Gnomon	exon	45841631	45841646	.	+	.	gene_id "LOC115216354"; db_xref "GeneID:115216354"; gbkey "mRNA"; gene "LOC115216354"; ID ""; gene_name "LOC115216354"; transcript_id "XM_036506614.1"; product "uncharacterized LOC115216354, transcript variant X9"; exon_number "1"; model_evidence "Supporting evidence includes similarity to: 2 Proteins, and 100% coverage of the annotated genomic feature by RNAseq alignments, including 11 samples with support for all annotated introns";
NC_043006.1	Gnomon	exon	45848641	45857649	.	+	.	gene_id "LOC115216354"; db_xref "GeneID:115216354"; gbkey "mRNA"; gene "LOC115216354"; ID ""; gene_name "LOC115216354"; transcript_id "XM_036506614.1"; product "uncharacterized LOC115216354, transcript variant X9"; exon_number "2"; model_evidence "Supporting evidence includes similarity to: 2 Proteins, and 100% coverage of the annotated genomic feature by RNAseq alignments, including 11 samples with support for all annotated introns";
NC_043006.1	Gnomon	start_codon	45848759	45848761	.	+	0	gene_id "LOC115216354"; db_xref "GeneID:115216354"; gbkey "CDS"; gene "LOC115216354"; ID ""; gene_name "LOC115216354"; transcript_id "XM_036506614.1"; product "uncharacterized protein LOC115216354 isoform X2"; protein_id "XP_036362507.1"; exon_number "2";
NC_043006.1	Gnomon	stop_codon	45856043	45856045	.	+	0	gene_id "LOC115216354"; db_xref "GeneID:115216354"; gbkey "CDS"; gene "LOC115216354"; ID ""; gene_name "LOC115216354"; transcript_id "XM_036506614.1"; product "uncharacterized protein LOC115216354 isoform X2"; protein_id "XP_036362507.1"; exon_number "2";
NC_043006.1	Gnomon	gene	38466568	39171865	.	-	.	gene_id "LOC115216355"; db_xref "GeneID:115216355"; gbkey "Gene"; gene "LOC115216355"; gene_biotype "protein_coding"; ID ""; gene_name "LOC115216355";
NC_043006.1	PBRI~FLAMseq	transcript	38466568	38752721	.	-	.	gene_id "LOC115216355"; ID ""; gene_name "LOC115216355"; transcript_id "FLAMseq_ext~G33581.1"; uniq_trans_id "G33581.1"; three_prime_ext "4689";
NC_043006.1	PBRI~FLAMseq	exon	38471257	38471793	.	-	.	gene_id "LOC115216355"; ID ""; gene_name "LOC115216355"; transcript_id "FLAMseq_ext~G33581.1"; exon_number "12"; uniq_trans_id "G33581.1";
NC_043006.1	PBRI~FLAMseq	exon	38482034	38482137	.	-	.	gene_id "LOC115216355"; ID ""; gene_name "LOC115216355"; transcript_id "FLAMseq_ext~G33581.1"; exon_number "11"; uniq_trans_id "G33581.1";
NC_043006.1	PBRI~FLAMseq	exon	38483927	38484157	.	-	.	gene_id "LOC115216355"; ID ""; gene_name "LOC115216355"; transcript_id "FLAMseq_ext~G33581.1"; exon_number "10"; uniq_trans_id "G33581.1";
NC_043006.1	PBRI~FLAMseq	exon	38487834	38487909	.	-	.	gene_id "LOC115216355"; ID ""; gene_name "LOC115216355"; transcript_id "FLAMseq_ext~G33581.1"; exon_number "9"; uniq_trans_id "G33581.1";
NC_043006.1	PBRI~FLAMseq	exon	38491556	38491736	.	-	.	gene_id "LOC115216355"; ID ""; gene_name "LOC115216355"; transcript_id "FLAMseq_ext~G33581.1"; exon_number "8"; uniq_trans_id "G33581.1";
NC_043006.1	PBRI~FLAMseq	exon	38512889	38513117	.	-	.	gene_id "LOC115216355"; ID ""; gene_name "LOC115216355"; transcript_id "FLAMseq_ext~G33581.1"; exon_number "7"; uniq_trans_id "G33581.1";
NC_043006.1	PBRI~FLAMseq	exon	38532562	38532799	.	-	.	gene_id "LOC115216355"; ID ""; gene_name "LOC115216355"; transcript_id "FLAMseq_ext~G33581.1"; exon_number "6"; uniq_trans_id "G33581.1";
NC_043006.1	PBRI~FLAMseq	exon	38541303	38541428	.	-	.	gene_id "LOC115216355"; ID ""; gene_name "LOC115216355"; transcript_id "FLAMseq_ext~G33581.1"; exon_number "5"; uniq_trans_id "G33581.1";
NC_043006.1	PBRI~FLAMseq	exon	38630535	38630727	.	-	.	gene_id "LOC115216355"; ID ""; gene_name "LOC115216355"; transcript_id "FLAMseq_ext~G33581.1"; exon_number "4"; uniq_trans_id "G33581.1";
NC_043006.1	PBRI~FLAMseq	exon	38645165	38645309	.	-	.	gene_id "LOC115216355"; ID ""; gene_name "LOC115216355"; transcript_id "FLAMseq_ext~G33581.1"; exon_number "3"; uniq_trans_id "G33581.1";
NC_043006.1	PBRI~FLAMseq	exon	38711176	38711377	.	-	.	gene_id "LOC115216355"; ID ""; gene_name "LOC115216355"; transcript_id "FLAMseq_ext~G33581.1"; exon_number "2"; uniq_trans_id "G33581.1";
NC_043006.1	PBRI~FLAMseq	exon	38752601	38752721	.	-	.	gene_id "LOC115216355"; ID ""; gene_name "LOC115216355"; transcript_id "FLAMseq_ext~G33581.1"; exon_number "1"; uniq_trans_id "G33581.1";
NC_043006.1	PBRI~FLAMseq	exon	38466568	38471793	.	-	.	gene_id "LOC115216355"; ID ""; gene_name "LOC115216355"; transcript_id "FLAMseq_ext~G33581.1"; exon_number "12"; uniq_trans_id "G33581.1"; three_prime_ext "4689";
NC_043006.1	PBRI	transcript	38471257	38752721	.	-	.	gene_id "LOC115216355"; ID ""; gene_name "LOC115216355"; transcript_id "G33581.1"; uniq_trans_id "G33581.1";
NC_043006.1	PBRI	exon	38471257	38471793	.	-	.	gene_id "LOC115216355"; ID ""; gene_name "LOC115216355"; transcript_id "G33581.1"; exon_number "12"; uniq_trans_id "G33581.1";
NC_043006.1	PBRI	exon	38482034	38482137	.	-	.	gene_id "LOC115216355"; ID ""; gene_name "LOC115216355"; transcript_id "G33581.1"; exon_number "11"; uniq_trans_id "G33581.1";
NC_043006.1	PBRI	exon	38483927	38484157	.	-	.	gene_id "LOC115216355"; ID ""; gene_name "LOC115216355"; transcript_id "G33581.1"; exon_number "10"; uniq_trans_id "G33581.1";
NC_043006.1	PBRI	exon	38487834	38487909	.	-	.	gene_id "LOC115216355"; ID ""; gene_name "LOC115216355"; transcript_id "G33581.1"; exon_number "9"; uniq_trans_id "G33581.1";
NC_043006.1	PBRI	exon	38491556	38491736	.	-	.	gene_id "LOC115216355"; ID ""; gene_name "LOC115216355"; transcript_id "G33581.1"; exon_number "8"; uniq_trans_id "G33581.1";
NC_043006.1	PBRI	exon	38512889	38513117	.	-	.	gene_id "LOC115216355"; ID ""; gene_name "LOC115216355"; transcript_id "G33581.1"; exon_number "7"; uniq_trans_id "G33581.1";
NC_043006.1	PBRI	exon	38532562	38532799	.	-	.	gene_id "LOC115216355"; ID ""; gene_name "LOC115216355"; transcript_id "G33581.1"; exon_number "6"; uniq_trans_id "G33581.1";
NC_043006.1	PBRI	exon	38541303	38541428	.	-	.	gene_id "LOC115216355"; ID ""; gene_name "LOC115216355"; transcript_id "G33581.1"; exon_number "5"; uniq_trans_id "G33581.1";
NC_043006.1	PBRI	exon	38630535	38630727	.	-	.	gene_id "LOC115216355"; ID ""; gene_name "LOC115216355"; transcript_id "G33581.1"; exon_number "4"; uniq_trans_id "G33581.1";
NC_043006.1	PBRI	exon	38645165	38645309	.	-	.	gene_id "LOC115216355"; ID ""; gene_name "LOC115216355"; transcript_id "G33581.1"; exon_number "3"; uniq_trans_id "G33581.1";
NC_043006.1	PBRI	exon	38711176	38711377	.	-	.	gene_id "LOC115216355"; ID ""; gene_name "LOC115216355"; transcript_id "G33581.1"; exon_number "2"; uniq_trans_id "G33581.1";
NC_043006.1	PBRI	exon	38752601	38752721	.	-	.	gene_id "LOC115216355"; ID ""; gene_name "LOC115216355"; transcript_id "G33581.1"; exon_number "1"; uniq_trans_id "G33581.1";
NC_043006.1	Gnomon	transcript	38471305	39171865	.	-	.	gene_id "LOC115216355"; ID "XM_029785606.2"; gene_name "LOC115216355"; transcript_id "XM_029785606.2";
NC_043006.1	Gnomon	CDS	38471648	38471793	.	-	2	gene_id "LOC115216355"; db_xref "GeneID:115216355"; gbkey "CDS"; gene "LOC115216355"; ID ""; gene_name "LOC115216355"; transcript_id "XM_029785606.2"; product "pikachurin"; protein_id "XP_029641466.1"; exon_number "14";
NC_043006.1	Gnomon	CDS	38482034	38482137	.	-	1	gene_id "LOC115216355"; db_xref "GeneID:115216355"; gbkey "CDS"; gene "LOC115216355"; ID ""; gene_name "LOC115216355"; transcript_id "XM_029785606.2"; product "pikachurin"; protein_id "XP_029641466.1"; exon_number "13";
NC_043006.1	Gnomon	CDS	38483927	38484157	.	-	1	gene_id "LOC115216355"; db_xref "GeneID:115216355"; gbkey "CDS"; gene "LOC115216355"; ID ""; gene_name "LOC115216355"; transcript_id "XM_029785606.2"; product "pikachurin"; protein_id "XP_029641466.1"; exon_number "12";
NC_043006.1	Gnomon	CDS	38487834	38487909	.	-	2	gene_id "LOC115216355"; db_xref "GeneID:115216355"; gbkey "CDS"; gene "LOC115216355"; ID ""; gene_name "LOC115216355"; transcript_id "XM_029785606.2"; product "pikachurin"; protein_id "XP_029641466.1"; exon_number "11";
NC_043006.1	Gnomon	CDS	38491556	38491736	.	-	0	gene_id "LOC115216355"; db_xref "GeneID:115216355"; gbkey "CDS"; gene "LOC115216355"; ID ""; gene_name "LOC115216355"; transcript_id "XM_029785606.2"; product "pikachurin"; protein_id "XP_029641466.1"; exon_number "10";
NC_043006.1	Gnomon	CDS	38512889	38513117	.	-	1	gene_id "LOC115216355"; db_xref "GeneID:115216355"; gbkey "CDS"; gene "LOC115216355"; ID ""; gene_name "LOC115216355"; transcript_id "XM_029785606.2"; product "pikachurin"; protein_id "XP_029641466.1"; exon_number "9";
NC_043006.1	Gnomon	CDS	38532562	38532799	.	-	2	gene_id "LOC115216355"; db_xref "GeneID:115216355"; gbkey "CDS"; gene "LOC115216355"; ID ""; gene_name "LOC115216355"; transcript_id "XM_029785606.2"; product "pikachurin"; protein_id "XP_029641466.1"; exon_number "8";
NC_043006.1	Gnomon	CDS	38541303	38541428	.	-	2	gene_id "LOC115216355"; db_xref "GeneID:115216355"; gbkey "CDS"; gene "LOC115216355"; ID ""; gene_name "LOC115216355"; transcript_id "XM_029785606.2"; product "pikachurin"; protein_id "XP_029641466.1"; exon_number "7";
NC_043006.1	Gnomon	CDS	38630535	38630727	.	-	0	gene_id "LOC115216355"; db_xref "GeneID:115216355"; gbkey "CDS"; gene "LOC115216355"; ID ""; gene_name "LOC115216355"; transcript_id "XM_029785606.2"; product "pikachurin"; protein_id "XP_029641466.1"; exon_number "6";
NC_043006.1	Gnomon	CDS	38645165	38645309	.	-	1	gene_id "LOC115216355"; db_xref "GeneID:115216355"; gbkey "CDS"; gene "LOC115216355"; ID ""; gene_name "LOC115216355"; transcript_id "XM_029785606.2"; product "pikachurin"; protein_id "XP_029641466.1"; exon_number "5";
NC_043006.1	Gnomon	CDS	38711176	38711377	.	-	2	gene_id "LOC115216355"; db_xref "GeneID:115216355"; gbkey "CDS"; gene "LOC115216355"; ID ""; gene_name "LOC115216355"; transcript_id "XM_029785606.2"; product "pikachurin"; protein_id "XP_029641466.1"; exon_number "4";
NC_043006.1	Gnomon	CDS	38752601	38753068	.	-	2	gene_id "LOC115216355"; db_xref "GeneID:115216355"; gbkey "CDS"; gene "LOC115216355"; ID ""; gene_name "LOC115216355"; transcript_id "XM_029785606.2"; product "pikachurin"; protein_id "XP_029641466.1"; exon_number "3";
NC_043006.1	Gnomon	CDS	38870906	38871019	.	-	2	gene_id "LOC115216355"; db_xref "GeneID:115216355"; gbkey "CDS"; gene "LOC115216355"; ID ""; gene_name "LOC115216355"; transcript_id "XM_029785606.2"; product "pikachurin"; protein_id "XP_029641466.1"; exon_number "2";
NC_043006.1	Gnomon	CDS	39171184	39171679	.	-	0	gene_id "LOC115216355"; db_xref "GeneID:115216355"; gbkey "CDS"; gene "LOC115216355"; ID ""; gene_name "LOC115216355"; transcript_id "XM_029785606.2"; product "pikachurin"; protein_id "XP_029641466.1"; exon_number "1";
NC_043006.1	Gnomon	exon	38471305	38471793	.	-	.	gene_id "LOC115216355"; db_xref "GeneID:115216355"; gbkey "mRNA"; gene "LOC115216355"; ID ""; gene_name "LOC115216355"; transcript_id "XM_029785606.2"; product "pikachurin"; exon_number "14"; model_evidence "Supporting evidence includes similarity to: 100% coverage of the annotated genomic feature by RNAseq alignments, including 42 samples with support for all annotated introns";
NC_043006.1	Gnomon	exon	38482034	38482137	.	-	.	gene_id "LOC115216355"; db_xref "GeneID:115216355"; gbkey "mRNA"; gene "LOC115216355"; ID ""; gene_name "LOC115216355"; transcript_id "XM_029785606.2"; product "pikachurin"; exon_number "13"; model_evidence "Supporting evidence includes similarity to: 100% coverage of the annotated genomic feature by RNAseq alignments, including 42 samples with support for all annotated introns";
NC_043006.1	Gnomon	exon	38483927	38484157	.	-	.	gene_id "LOC115216355"; db_xref "GeneID:115216355"; gbkey "mRNA"; gene "LOC115216355"; ID ""; gene_name "LOC115216355"; transcript_id "XM_029785606.2"; product "pikachurin"; exon_number "12"; model_evidence "Supporting evidence includes similarity to: 100% coverage of the annotated genomic feature by RNAseq alignments, including 42 samples with support for all annotated introns";
NC_043006.1	Gnomon	exon	38487834	38487909	.	-	.	gene_id "LOC115216355"; db_xref "GeneID:115216355"; gbkey "mRNA"; gene "LOC115216355"; ID ""; gene_name "LOC115216355"; transcript_id "XM_029785606.2"; product "pikachurin"; exon_number "11"; model_evidence "Supporting evidence includes similarity to: 100% coverage of the annotated genomic feature by RNAseq alignments, including 42 samples with support for all annotated introns";
NC_043006.1	Gnomon	exon	38491556	38491736	.	-	.	gene_id "LOC115216355"; db_xref "GeneID:115216355"; gbkey "mRNA"; gene "LOC115216355"; ID ""; gene_name "LOC115216355"; transcript_id "XM_029785606.2"; product "pikachurin"; exon_number "10"; model_evidence "Supporting evidence includes similarity to: 100% coverage of the annotated genomic feature by RNAseq alignments, including 42 samples with support for all annotated introns";
NC_043006.1	Gnomon	exon	38512889	38513117	.	-	.	gene_id "LOC115216355"; db_xref "GeneID:115216355"; gbkey "mRNA"; gene "LOC115216355"; ID ""; gene_name "LOC115216355"; transcript_id "XM_029785606.2"; product "pikachurin"; exon_number "9"; model_evidence "Supporting evidence includes similarity to: 100% coverage of the annotated genomic feature by RNAseq alignments, including 42 samples with support for all annotated introns";
NC_043006.1	Gnomon	exon	38532562	38532799	.	-	.	gene_id "LOC115216355"; db_xref "GeneID:115216355"; gbkey "mRNA"; gene "LOC115216355"; ID ""; gene_name "LOC115216355"; transcript_id "XM_029785606.2"; product "pikachurin"; exon_number "8"; model_evidence "Supporting evidence includes similarity to: 100% coverage of the annotated genomic feature by RNAseq alignments, including 42 samples with support for all annotated introns";
NC_043006.1	Gnomon	exon	38541303	38541428	.	-	.	gene_id "LOC115216355"; db_xref "GeneID:115216355"; gbkey "mRNA"; gene "LOC115216355"; ID ""; gene_name "LOC115216355"; transcript_id "XM_029785606.2"; product "pikachurin"; exon_number "7"; model_evidence "Supporting evidence includes similarity to: 100% coverage of the annotated genomic feature by RNAseq alignments, including 42 samples with support for all annotated introns";
NC_043006.1	Gnomon	exon	38630535	38630727	.	-	.	gene_id "LOC115216355"; db_xref "GeneID:115216355"; gbkey "mRNA"; gene "LOC115216355"; ID ""; gene_name "LOC115216355"; transcript_id "XM_029785606.2"; product "pikachurin"; exon_number "6"; model_evidence "Supporting evidence includes similarity to: 100% coverage of the annotated genomic feature by RNAseq alignments, including 42 samples with support for all annotated introns";
NC_043006.1	Gnomon	exon	38645165	38645309	.	-	.	gene_id "LOC115216355"; db_xref "GeneID:115216355"; gbkey "mRNA"; gene "LOC115216355"; ID ""; gene_name "LOC115216355"; transcript_id "XM_029785606.2"; product "pikachurin"; exon_number "5"; model_evidence "Supporting evidence includes similarity to: 100% coverage of the annotated genomic feature by RNAseq alignments, including 42 samples with support for all annotated introns";
NC_043006.1	Gnomon	exon	38711176	38711377	.	-	.	gene_id "LOC115216355"; db_xref "GeneID:115216355"; gbkey "mRNA"; gene "LOC115216355"; ID ""; gene_name "LOC115216355"; transcript_id "XM_029785606.2"; product "pikachurin"; exon_number "4"; model_evidence "Supporting evidence includes similarity to: 100% coverage of the annotated genomic feature by RNAseq alignments, including 42 samples with support for all annotated introns";
NC_043006.1	Gnomon	exon	38752601	38753068	.	-	.	gene_id "LOC115216355"; db_xref "GeneID:115216355"; gbkey "mRNA"; gene "LOC115216355"; ID ""; gene_name "LOC115216355"; transcript_id "XM_029785606.2"; product "pikachurin"; exon_number "3"; model_evidence "Supporting evidence includes similarity to: 100% coverage of the annotated genomic feature by RNAseq alignments, including 42 samples with support for all annotated introns";
NC_043006.1	Gnomon	exon	38870906	38871019	.	-	.	gene_id "LOC115216355"; db_xref "GeneID:115216355"; gbkey "mRNA"; gene "LOC115216355"; ID ""; gene_name "LOC115216355"; transcript_id "XM_029785606.2"; product "pikachurin"; exon_number "2"; model_evidence "Supporting evidence includes similarity to: 100% coverage of the annotated genomic feature by RNAseq alignments, including 42 samples with support for all annotated introns";
NC_043006.1	Gnomon	exon	39171184	39171865	.	-	.	gene_id "LOC115216355"; db_xref "GeneID:115216355"; gbkey "mRNA"; gene "LOC115216355"; ID ""; gene_name "LOC115216355"; transcript_id "XM_029785606.2"; product "pikachurin"; exon_number "1"; model_evidence "Supporting evidence includes similarity to: 100% coverage of the annotated genomic feature by RNAseq alignments, including 42 samples with support for all annotated introns";
NC_043006.1	Gnomon	start_codon	39171677	39171679	.	-	0	gene_id "LOC115216355"; db_xref "GeneID:115216355"; gbkey "CDS"; gene "LOC115216355"; ID ""; gene_name "LOC115216355"; transcript_id "XM_029785606.2"; product "pikachurin"; protein_id "XP_029641466.1"; exon_number "1";
NC_043006.1	Gnomon	stop_codon	38471645	38471647	.	-	0	gene_id "LOC115216355"; db_xref "GeneID:115216355"; gbkey "CDS"; gene "LOC115216355"; ID ""; gene_name "LOC115216355"; transcript_id "XM_029785606.2"; product "pikachurin"; protein_id "XP_029641466.1"; exon_number "14";
NC_043006.1	Gnomon	gene	23562602	23689884	.	-	.	gene_id "LOC115216356"; db_xref "GeneID:115216356"; gbkey "Gene"; gene "LOC115216356"; gene_biotype "protein_coding"; ID ""; gene_name "LOC115216356";
NC_043006.1	Gnomon~FLAMseq	transcript	23562602	23689884	.	-	.	gene_id "LOC115216356"; ID "XM_036506358.1"; gene_name "LOC115216356"; transcript_id "FLAMseq_ext~XM_036506358.1"; three_prime_ext "6582";
NC_043006.1	Gnomon~FLAMseq	exon	23569184	23569369	.	-	.	gene_id "LOC115216356"; db_xref "GeneID:115216356"; gbkey "mRNA"; gene "LOC115216356"; ID ""; gene_name "LOC115216356"; transcript_id "FLAMseq_ext~XM_036506358.1"; product "A-kinase anchor protein 9"; exon_number "41"; model_evidence "Supporting evidence includes similarity to: 5 Proteins, and 100% coverage of the annotated genomic feature by RNAseq alignments, including 2 samples with support for all annotated introns";
NC_043006.1	Gnomon~FLAMseq	exon	23570846	23571021	.	-	.	gene_id "LOC115216356"; db_xref "GeneID:115216356"; gbkey "mRNA"; gene "LOC115216356"; ID ""; gene_name "LOC115216356"; transcript_id "FLAMseq_ext~XM_036506358.1"; product "A-kinase anchor protein 9"; exon_number "40"; model_evidence "Supporting evidence includes similarity to: 5 Proteins, and 100% coverage of the annotated genomic feature by RNAseq alignments, including 2 samples with support for all annotated introns";
NC_043006.1	Gnomon~FLAMseq	exon	23573920	23573976	.	-	.	gene_id "LOC115216356"; db_xref "GeneID:115216356"; gbkey "mRNA"; gene "LOC115216356"; ID ""; gene_name "LOC115216356"; transcript_id "FLAMseq_ext~XM_036506358.1"; product "A-kinase anchor protein 9"; exon_number "39"; model_evidence "Supporting evidence includes similarity to: 5 Proteins, and 100% coverage of the annotated genomic feature by RNAseq alignments, including 2 samples with support for all annotated introns";
NC_043006.1	Gnomon~FLAMseq	exon	23574624	23575041	.	-	.	gene_id "LOC115216356"; db_xref "GeneID:115216356"; gbkey "mRNA"; gene "LOC115216356"; ID ""; gene_name "LOC115216356"; transcript_id "FLAMseq_ext~XM_036506358.1"; product "A-kinase anchor protein 9"; exon_number "38"; model_evidence "Supporting evidence includes similarity to: 5 Proteins, and 100% coverage of the annotated genomic feature by RNAseq alignments, including 2 samples with support for all annotated introns";
NC_043006.1	Gnomon~FLAMseq	exon	23578228	23578328	.	-	.	gene_id "LOC115216356"; db_xref "GeneID:115216356"; gbkey "mRNA"; gene "LOC115216356"; ID ""; gene_name "LOC115216356"; transcript_id "FLAMseq_ext~XM_036506358.1"; product "A-kinase anchor protein 9"; exon_number "37"; model_evidence "Supporting evidence includes similarity to: 5 Proteins, and 100% coverage of the annotated genomic feature by RNAseq alignments, including 2 samples with support for all annotated introns";
NC_043006.1	Gnomon~FLAMseq	exon	23580564	23580820	.	-	.	gene_id "LOC115216356"; db_xref "GeneID:115216356"; gbkey "mRNA"; gene "LOC115216356"; ID ""; gene_name "LOC115216356"; transcript_id "FLAMseq_ext~XM_036506358.1"; product "A-kinase anchor protein 9"; exon_number "36"; model_evidence "Supporting evidence includes similarity to: 5 Proteins, and 100% coverage of the annotated genomic feature by RNAseq alignments, including 2 samples with support for all annotated introns";
NC_043006.1	Gnomon~FLAMseq	exon	23581683	23581949	.	-	.	gene_id "LOC115216356"; db_xref "GeneID:115216356"; gbkey "mRNA"; gene "LOC115216356"; ID ""; gene_name "LOC115216356"; transcript_id "FLAMseq_ext~XM_036506358.1"; product "A-kinase anchor protein 9"; exon_number "35"; model_evidence "Supporting evidence includes similarity to: 5 Proteins, and 100% coverage of the annotated genomic feature by RNAseq alignments, including 2 samples with support for all annotated introns";
NC_043006.1	Gnomon~FLAMseq	exon	23585073	23585249	.	-	.	gene_id "LOC115216356"; db_xref "GeneID:115216356"; gbkey "mRNA"; gene "LOC115216356"; ID ""; gene_name "LOC115216356"; transcript_id "FLAMseq_ext~XM_036506358.1"; product "A-kinase anchor protein 9"; exon_number "34"; model_evidence "Supporting evidence includes similarity to: 5 Proteins, and 100% coverage of the annotated genomic feature by RNAseq alignments, including 2 samples with support for all annotated introns";
NC_043006.1	Gnomon~FLAMseq	exon	23585873	23586008	.	-	.	gene_id "LOC115216356"; db_xref "GeneID:115216356"; gbkey "mRNA"; gene "LOC115216356"; ID ""; gene_name "LOC115216356"; transcript_id "FLAMseq_ext~XM_036506358.1"; product "A-kinase anchor protein 9"; exon_number "33"; model_evidence "Supporting evidence includes similarity to: 5 Proteins, and 100% coverage of the annotated genomic feature by RNAseq alignments, including 2 samples with support for all annotated introns";
NC_043006.1	Gnomon~FLAMseq	exon	23588270	23588415	.	-	.	gene_id "LOC115216356"; db_xref "GeneID:115216356"; gbkey "mRNA"; gene "LOC115216356"; ID ""; gene_name "LOC115216356"; transcript_id "FLAMseq_ext~XM_036506358.1"; product "A-kinase anchor protein 9"; exon_number "32"; model_evidence "Supporting evidence includes similarity to: 5 Proteins, and 100% coverage of the annotated genomic feature by RNAseq alignments, including 2 samples with support for all annotated introns";
NC_043006.1	Gnomon~FLAMseq	exon	23589212	23589385	.	-	.	gene_id "LOC115216356"; db_xref "GeneID:115216356"; gbkey "mRNA"; gene "LOC115216356"; ID ""; gene_name "LOC115216356"; transcript_id "FLAMseq_ext~XM_036506358.1"; product "A-kinase anchor protein 9"; exon_number "31"; model_evidence "Supporting evidence includes similarity to: 5 Proteins, and 100% coverage of the annotated genomic feature by RNAseq alignments, including 2 samples with support for all annotated introns";
NC_043006.1	Gnomon~FLAMseq	exon	23590056	23590265	.	-	.	gene_id "LOC115216356"; db_xref "GeneID:115216356"; gbkey "mRNA"; gene "LOC115216356"; ID ""; gene_name "LOC115216356"; transcript_id "FLAMseq_ext~XM_036506358.1"; product "A-kinase anchor protein 9"; exon_number "30"; model_evidence "Supporting evidence includes similarity to: 5 Proteins, and 100% coverage of the annotated genomic feature by RNAseq alignments, including 2 samples with support for all annotated introns";
NC_043006.1	Gnomon~FLAMseq	exon	23591452	23591746	.	-	.	gene_id "LOC115216356"; db_xref "GeneID:115216356"; gbkey "mRNA"; gene "LOC115216356"; ID ""; gene_name "LOC115216356"; transcript_id "FLAMseq_ext~XM_036506358.1"; product "A-kinase anchor protein 9"; exon_number "29"; model_evidence "Supporting evidence includes similarity to: 5 Proteins, and 100% coverage of the annotated genomic feature by RNAseq alignments, including 2 samples with support for all annotated introns";
NC_043006.1	Gnomon~FLAMseq	exon	23592848	23593059	.	-	.	gene_id "LOC115216356"; db_xref "GeneID:115216356"; gbkey "mRNA"; gene "LOC115216356"; ID ""; gene_name "LOC115216356"; transcript_id "FLAMseq_ext~XM_036506358.1"; product "A-kinase anchor protein 9"; exon_number "28"; model_evidence "Supporting evidence includes similarity to: 5 Proteins, and 100% coverage of the annotated genomic feature by RNAseq alignments, including 2 samples with support for all annotated introns";
NC_043006.1	Gnomon~FLAMseq	exon	23593701	23593842	.	-	.	gene_id "LOC115216356"; db_xref "GeneID:115216356"; gbkey "mRNA"; gene "LOC115216356"; ID ""; gene_name "LOC115216356"; transcript_id "FLAMseq_ext~XM_036506358.1"; product "A-kinase anchor protein 9"; exon_number "27"; model_evidence "Supporting evidence includes similarity to: 5 Proteins, and 100% coverage of the annotated genomic feature by RNAseq alignments, including 2 samples with support for all annotated introns";
NC_043006.1	Gnomon~FLAMseq	exon	23602967	23602987	.	-	.	gene_id "LOC115216356"; db_xref "GeneID:115216356"; gbkey "mRNA"; gene "LOC115216356"; ID ""; gene_name "LOC115216356"; transcript_id "FLAMseq_ext~XM_036506358.1"; product "A-kinase anchor protein 9"; exon_number "26"; model_evidence "Supporting evidence includes similarity to: 5 Proteins, and 100% coverage of the annotated genomic feature by RNAseq alignments, including 2 samples with support for all annotated introns";
NC_043006.1	Gnomon~FLAMseq	exon	23606298	23606520	.	-	.	gene_id "LOC115216356"; db_xref "GeneID:115216356"; gbkey "mRNA"; gene "LOC115216356"; ID ""; gene_name "LOC115216356"; transcript_id "FLAMseq_ext~XM_036506358.1"; product "A-kinase anchor protein 9"; exon_number "25"; model_evidence "Supporting evidence includes similarity to: 5 Proteins, and 100% coverage of the annotated genomic feature by RNAseq alignments, including 2 samples with support for all annotated introns";
NC_043006.1	Gnomon~FLAMseq	exon	23607287	23607482	.	-	.	gene_id "LOC115216356"; db_xref "GeneID:115216356"; gbkey "mRNA"; gene "LOC115216356"; ID ""; gene_name "LOC115216356"; transcript_id "FLAMseq_ext~XM_036506358.1"; product "A-kinase anchor protein 9"; exon_number "24"; model_evidence "Supporting evidence includes similarity to: 5 Proteins, and 100% coverage of the annotated genomic feature by RNAseq alignments, including 2 samples with support for all annotated introns";
NC_043006.1	Gnomon~FLAMseq	exon	23609464	23609637	.	-	.	gene_id "LOC115216356"; db_xref "GeneID:115216356"; gbkey "mRNA"; gene "LOC115216356"; ID ""; gene_name "LOC115216356"; transcript_id "FLAMseq_ext~XM_036506358.1"; product "A-kinase anchor protein 9"; exon_number "23"; model_evidence "Supporting evidence includes similarity to: 5 Proteins, and 100% coverage of the annotated genomic feature by RNAseq alignments, including 2 samples with support for all annotated introns";
NC_043006.1	Gnomon~FLAMseq	exon	23611631	23611849	.	-	.	gene_id "LOC115216356"; db_xref "GeneID:115216356"; gbkey "mRNA"; gene "LOC115216356"; ID ""; gene_name "LOC115216356"; transcript_id "FLAMseq_ext~XM_036506358.1"; product "A-kinase anchor protein 9"; exon_number "22"; model_evidence "Supporting evidence includes similarity to: 5 Proteins, and 100% coverage of the annotated genomic feature by RNAseq alignments, including 2 samples with support for all annotated introns";
NC_043006.1	Gnomon~FLAMseq	exon	23614581	23614756	.	-	.	gene_id "LOC115216356"; db_xref "GeneID:115216356"; gbkey "mRNA"; gene "LOC115216356"; ID ""; gene_name "LOC115216356"; transcript_id "FLAMseq_ext~XM_036506358.1"; product "A-kinase anchor protein 9"; exon_number "21"; model_evidence "Supporting evidence includes similarity to: 5 Proteins, and 100% coverage of the annotated genomic feature by RNAseq alignments, including 2 samples with support for all annotated introns";
NC_043006.1	Gnomon~FLAMseq	exon	23617108	23617453	.	-	.	gene_id "LOC115216356"; db_xref "GeneID:115216356"; gbkey "mRNA"; gene "LOC115216356"; ID ""; gene_name "LOC115216356"; transcript_id "FLAMseq_ext~XM_036506358.1"; product "A-kinase anchor protein 9"; exon_number "20"; model_evidence "Supporting evidence includes similarity to: 5 Proteins, and 100% coverage of the annotated genomic feature by RNAseq alignments, including 2 samples with support for all annotated introns";
NC_043006.1	Gnomon~FLAMseq	exon	23618084	23619049	.	-	.	gene_id "LOC115216356"; db_xref "GeneID:115216356"; gbkey "mRNA"; gene "LOC115216356"; ID ""; gene_name "LOC115216356"; transcript_id "FLAMseq_ext~XM_036506358.1"; product "A-kinase anchor protein 9"; exon_number "19"; model_evidence "Supporting evidence includes similarity to: 5 Proteins, and 100% coverage of the annotated genomic feature by RNAseq alignments, including 2 samples with support for all annotated introns";
NC_043006.1	Gnomon~FLAMseq	exon	23621349	23621540	.	-	.	gene_id "LOC115216356"; db_xref "GeneID:115216356"; gbkey "mRNA"; gene "LOC115216356"; ID ""; gene_name "LOC115216356"; transcript_id "FLAMseq_ext~XM_036506358.1"; product "A-kinase anchor protein 9"; exon_number "18"; model_evidence "Supporting evidence includes similarity to: 5 Proteins, and 100% coverage of the annotated genomic feature by RNAseq alignments, including 2 samples with support for all annotated introns";
NC_043006.1	Gnomon~FLAMseq	exon	23622294	23622473	.	-	.	gene_id "LOC115216356"; db_xref "GeneID:115216356"; gbkey "mRNA"; gene "LOC115216356"; ID ""; gene_name "LOC115216356"; transcript_id "FLAMseq_ext~XM_036506358.1"; product "A-kinase anchor protein 9"; exon_number "17"; model_evidence "Supporting evidence includes similarity to: 5 Proteins, and 100% coverage of the annotated genomic feature by RNAseq alignments, including 2 samples with support for all annotated introns";
NC_043006.1	Gnomon~FLAMseq	exon	23624014	23624481	.	-	.	gene_id "LOC115216356"; db_xref "GeneID:115216356"; gbkey "mRNA"; gene "LOC115216356"; ID ""; gene_name "LOC115216356"; transcript_id "FLAMseq_ext~XM_036506358.1"; product "A-kinase anchor protein 9"; exon_number "16"; model_evidence "Supporting evidence includes similarity to: 5 Proteins, and 100% coverage of the annotated genomic feature by RNAseq alignments, including 2 samples with support for all annotated introns";
NC_043006.1	Gnomon~FLAMseq	exon	23626031	23626144	.	-	.	gene_id "LOC115216356"; db_xref "GeneID:115216356"; gbkey "mRNA"; gene "LOC115216356"; ID ""; gene_name "LOC115216356"; transcript_id "FLAMseq_ext~XM_036506358.1"; product "A-kinase anchor protein 9"; exon_number "15"; model_evidence "Supporting evidence includes similarity to: 5 Proteins, and 100% coverage of the annotated genomic feature by RNAseq alignments, including 2 samples with support for all annotated introns";
NC_043006.1	Gnomon~FLAMseq	exon	23634471	23634632	.	-	.	gene_id "LOC115216356"; db_xref "GeneID:115216356"; gbkey "mRNA"; gene "LOC115216356"; ID ""; gene_name "LOC115216356"; transcript_id "FLAMseq_ext~XM_036506358.1"; product "A-kinase anchor protein 9"; exon_number "14"; model_evidence "Supporting evidence includes similarity to: 5 Proteins, and 100% coverage of the annotated genomic feature by RNAseq alignments, including 2 samples with support for all annotated introns";
NC_043006.1	Gnomon~FLAMseq	exon	23647105	23647248	.	-	.	gene_id "LOC115216356"; db_xref "GeneID:115216356"; gbkey "mRNA"; gene "LOC115216356"; ID ""; gene_name "LOC115216356"; transcript_id "FLAMseq_ext~XM_036506358.1"; product "A-kinase anchor protein 9"; exon_number "13"; model_evidence "Supporting evidence includes similarity to: 5 Proteins, and 100% coverage of the annotated genomic feature by RNAseq alignments, including 2 samples with support for all annotated introns";
NC_043006.1	Gnomon~FLAMseq	exon	23656945	23657046	.	-	.	gene_id "LOC115216356"; db_xref "GeneID:115216356"; gbkey "mRNA"; gene "LOC115216356"; ID ""; gene_name "LOC115216356"; transcript_id "FLAMseq_ext~XM_036506358.1"; product "A-kinase anchor protein 9"; exon_number "12"; model_evidence "Supporting evidence includes similarity to: 5 Proteins, and 100% coverage of the annotated genomic feature by RNAseq alignments, including 2 samples with support for all annotated introns";
NC_043006.1	Gnomon~FLAMseq	exon	23660427	23660612	.	-	.	gene_id "LOC115216356"; db_xref "GeneID:115216356"; gbkey "mRNA"; gene "LOC115216356"; ID ""; gene_name "LOC115216356"; transcript_id "FLAMseq_ext~XM_036506358.1"; product "A-kinase anchor protein 9"; exon_number "11"; model_evidence "Supporting evidence includes similarity to: 5 Proteins, and 100% coverage of the annotated genomic feature by RNAseq alignments, including 2 samples with support for all annotated introns";
NC_043006.1	Gnomon~FLAMseq	exon	23661143	23661313	.	-	.	gene_id "LOC115216356"; db_xref "GeneID:115216356"; gbkey "mRNA"; gene "LOC115216356"; ID ""; gene_name "LOC115216356"; transcript_id "FLAMseq_ext~XM_036506358.1"; product "A-kinase anchor protein 9"; exon_number "10"; model_evidence "Supporting evidence includes similarity to: 5 Proteins, and 100% coverage of the annotated genomic feature by RNAseq alignments, including 2 samples with support for all annotated introns";
NC_043006.1	Gnomon~FLAMseq	exon	23662370	23662582	.	-	.	gene_id "LOC115216356"; db_xref "GeneID:115216356"; gbkey "mRNA"; gene "LOC115216356"; ID ""; gene_name "LOC115216356"; transcript_id "FLAMseq_ext~XM_036506358.1"; product "A-kinase anchor protein 9"; exon_number "9"; model_evidence "Supporting evidence includes similarity to: 5 Proteins, and 100% coverage of the annotated genomic feature by RNAseq alignments, including 2 samples with support for all annotated introns";
NC_043006.1	Gnomon~FLAMseq	exon	23664339	23664506	.	-	.	gene_id "LOC115216356"; db_xref "GeneID:115216356"; gbkey "mRNA"; gene "LOC115216356"; ID ""; gene_name "LOC115216356"; transcript_id "FLAMseq_ext~XM_036506358.1"; product "A-kinase anchor protein 9"; exon_number "8"; model_evidence "Supporting evidence includes similarity to: 5 Proteins, and 100% coverage of the annotated genomic feature by RNAseq alignments, including 2 samples with support for all annotated introns";
NC_043006.1	Gnomon~FLAMseq	exon	23666152	23666352	.	-	.	gene_id "LOC115216356"; db_xref "GeneID:115216356"; gbkey "mRNA"; gene "LOC115216356"; ID ""; gene_name "LOC115216356"; transcript_id "FLAMseq_ext~XM_036506358.1"; product "A-kinase anchor protein 9"; exon_number "7"; model_evidence "Supporting evidence includes similarity to: 5 Proteins, and 100% coverage of the annotated genomic feature by RNAseq alignments, including 2 samples with support for all annotated introns";
NC_043006.1	Gnomon~FLAMseq	exon	23668272	23668457	.	-	.	gene_id "LOC115216356"; db_xref "GeneID:115216356"; gbkey "mRNA"; gene "LOC115216356"; ID ""; gene_name "LOC115216356"; transcript_id "FLAMseq_ext~XM_036506358.1"; product "A-kinase anchor protein 9"; exon_number "6"; model_evidence "Supporting evidence includes similarity to: 5 Proteins, and 100% coverage of the annotated genomic feature by RNAseq alignments, including 2 samples with support for all annotated introns";
NC_043006.1	Gnomon~FLAMseq	exon	23669427	23669429	.	-	.	gene_id "LOC115216356"; db_xref "GeneID:115216356"; gbkey "mRNA"; gene "LOC115216356"; ID ""; gene_name "LOC115216356"; transcript_id "FLAMseq_ext~XM_036506358.1"; product "A-kinase anchor protein 9"; exon_number "5"; model_evidence "Supporting evidence includes similarity to: 5 Proteins, and 100% coverage of the annotated genomic feature by RNAseq alignments, including 2 samples with support for all annotated introns";
NC_043006.1	Gnomon~FLAMseq	exon	23671370	23671489	.	-	.	gene_id "LOC115216356"; db_xref "GeneID:115216356"; gbkey "mRNA"; gene "LOC115216356"; ID ""; gene_name "LOC115216356"; transcript_id "FLAMseq_ext~XM_036506358.1"; product "A-kinase anchor protein 9"; exon_number "4"; model_evidence "Supporting evidence includes similarity to: 5 Proteins, and 100% coverage of the annotated genomic feature by RNAseq alignments, including 2 samples with support for all annotated introns";
NC_043006.1	Gnomon~FLAMseq	exon	23673485	23673717	.	-	.	gene_id "LOC115216356"; db_xref "GeneID:115216356"; gbkey "mRNA"; gene "LOC115216356"; ID ""; gene_name "LOC115216356"; transcript_id "FLAMseq_ext~XM_036506358.1"; product "A-kinase anchor protein 9"; exon_number "3"; model_evidence "Supporting evidence includes similarity to: 5 Proteins, and 100% coverage of the annotated genomic feature by RNAseq alignments, including 2 samples with support for all annotated introns";
NC_043006.1	Gnomon~FLAMseq	exon	23679007	23679051	.	-	.	gene_id "LOC115216356"; db_xref "GeneID:115216356"; gbkey "mRNA"; gene "LOC115216356"; ID ""; gene_name "LOC115216356"; transcript_id "FLAMseq_ext~XM_036506358.1"; product "A-kinase anchor protein 9"; exon_number "2"; model_evidence "Supporting evidence includes similarity to: 5 Proteins, and 100% coverage of the annotated genomic feature by RNAseq alignments, including 2 samples with support for all annotated introns";
NC_043006.1	Gnomon~FLAMseq	exon	23689839	23689884	.	-	.	gene_id "LOC115216356"; db_xref "GeneID:115216356"; gbkey "mRNA"; gene "LOC115216356"; ID ""; gene_name "LOC115216356"; transcript_id "FLAMseq_ext~XM_036506358.1"; product "A-kinase anchor protein 9"; exon_number "1"; model_evidence "Supporting evidence includes similarity to: 5 Proteins, and 100% coverage of the annotated genomic feature by RNAseq alignments, including 2 samples with support for all annotated introns";
NC_043006.1	Gnomon~FLAMseq	exon	23562602	23569369	.	-	.	gene_id "LOC115216356"; db_xref "GeneID:115216356"; gbkey "mRNA"; gene "LOC115216356"; ID ""; gene_name "LOC115216356"; transcript_id "FLAMseq_ext~XM_036506358.1"; product ""; exon_number "41"; model_evidence "Supporting evidence includes similarity to: 5 Proteins, and 100% coverage of the annotated genomic feature by RNAseq alignments"; three_prime_ext "6582";
NC_043006.1	Gnomon	transcript	23569184	23689884	.	-	.	gene_id "LOC115216356"; ID "XM_036506358.1"; gene_name "LOC115216356"; transcript_id "XM_036506358.1";
NC_043006.1	Gnomon	CDS	23569305	23569369	.	-	2	gene_id "LOC115216356"; db_xref "GeneID:115216356"; gbkey "CDS"; gene "LOC115216356"; ID ""; gene_name "LOC115216356"; transcript_id "XM_036506358.1"; product "A-kinase anchor protein 9"; protein_id "XP_036362251.1"; exon_number "41";
NC_043006.1	Gnomon	CDS	23570846	23571021	.	-	1	gene_id "LOC115216356"; db_xref "GeneID:115216356"; gbkey "CDS"; gene "LOC115216356"; ID ""; gene_name "LOC115216356"; transcript_id "XM_036506358.1"; product "A-kinase anchor protein 9"; protein_id "XP_036362251.1"; exon_number "40";
NC_043006.1	Gnomon	CDS	23573920	23573976	.	-	1	gene_id "LOC115216356"; db_xref "GeneID:115216356"; gbkey "CDS"; gene "LOC115216356"; ID ""; gene_name "LOC115216356"; transcript_id "XM_036506358.1"; product "A-kinase anchor protein 9"; protein_id "XP_036362251.1"; exon_number "39";
NC_043006.1	Gnomon	CDS	23574624	23575041	.	-	2	gene_id "LOC115216356"; db_xref "GeneID:115216356"; gbkey "CDS"; gene "LOC115216356"; ID ""; gene_name "LOC115216356"; transcript_id "XM_036506358.1"; product "A-kinase anchor protein 9"; protein_id "XP_036362251.1"; exon_number "38";
NC_043006.1	Gnomon	CDS	23578228	23578328	.	-	1	gene_id "LOC115216356"; db_xref "GeneID:115216356"; gbkey "CDS"; gene "LOC115216356"; ID ""; gene_name "LOC115216356"; transcript_id "XM_036506358.1"; product "A-kinase anchor protein 9"; protein_id "XP_036362251.1"; exon_number "37";
NC_043006.1	Gnomon	CDS	23580564	23580820	.	-	0	gene_id "LOC115216356"; db_xref "GeneID:115216356"; gbkey "CDS"; gene "LOC115216356"; ID ""; gene_name "LOC115216356"; transcript_id "XM_036506358.1"; product "A-kinase anchor protein 9"; protein_id "XP_036362251.1"; exon_number "36";
NC_043006.1	Gnomon	CDS	23581683	23581949	.	-	0	gene_id "LOC115216356"; db_xref "GeneID:115216356"; gbkey "CDS"; gene "LOC115216356"; ID ""; gene_name "LOC115216356"; transcript_id "XM_036506358.1"; product "A-kinase anchor protein 9"; protein_id "XP_036362251.1"; exon_number "35";
NC_043006.1	Gnomon	CDS	23585073	23585249	.	-	0	gene_id "LOC115216356"; db_xref "GeneID:115216356"; gbkey "CDS"; gene "LOC115216356"; ID ""; gene_name "LOC115216356"; transcript_id "XM_036506358.1"; product "A-kinase anchor protein 9"; protein_id "XP_036362251.1"; exon_number "34";
NC_043006.1	Gnomon	CDS	23585873	23586008	.	-	1	gene_id "LOC115216356"; db_xref "GeneID:115216356"; gbkey "CDS"; gene "LOC115216356"; ID ""; gene_name "LOC115216356"; transcript_id "XM_036506358.1"; product "A-kinase anchor protein 9"; protein_id "XP_036362251.1"; exon_number "33";
NC_043006.1	Gnomon	CDS	23588270	23588415	.	-	0	gene_id "LOC115216356"; db_xref "GeneID:115216356"; gbkey "CDS"; gene "LOC115216356"; ID ""; gene_name "LOC115216356"; transcript_id "XM_036506358.1"; product "A-kinase anchor protein 9"; protein_id "XP_036362251.1"; exon_number "32";
NC_043006.1	Gnomon	CDS	23589212	23589385	.	-	0	gene_id "LOC115216356"; db_xref "GeneID:115216356"; gbkey "CDS"; gene "LOC115216356"; ID ""; gene_name "LOC115216356"; transcript_id "XM_036506358.1"; product "A-kinase anchor protein 9"; protein_id "XP_036362251.1"; exon_number "31";
NC_043006.1	Gnomon	CDS	23590056	23590265	.	-	0	gene_id "LOC115216356"; db_xref "GeneID:115216356"; gbkey "CDS"; gene "LOC115216356"; ID ""; gene_name "LOC115216356"; transcript_id "XM_036506358.1"; product "A-kinase anchor protein 9"; protein_id "XP_036362251.1"; exon_number "30";
NC_043006.1	Gnomon	CDS	23591452	23591746	.	-	1	gene_id "LOC115216356"; db_xref "GeneID:115216356"; gbkey "CDS"; gene "LOC115216356"; ID ""; gene_name "LOC115216356"; transcript_id "XM_036506358.1"; product "A-kinase anchor protein 9"; protein_id "XP_036362251.1"; exon_number "29";
NC_043006.1	Gnomon	CDS	23592848	23593059	.	-	0	gene_id "LOC115216356"; db_xref "GeneID:115216356"; gbkey "CDS"; gene "LOC115216356"; ID ""; gene_name "LOC115216356"; transcript_id "XM_036506358.1"; product "A-kinase anchor protein 9"; protein_id "XP_036362251.1"; exon_number "28";
NC_043006.1	Gnomon	CDS	23593701	23593842	.	-	1	gene_id "LOC115216356"; db_xref "GeneID:115216356"; gbkey "CDS"; gene "LOC115216356"; ID ""; gene_name "LOC115216356"; transcript_id "XM_036506358.1"; product "A-kinase anchor protein 9"; protein_id "XP_036362251.1"; exon_number "27";
NC_043006.1	Gnomon	CDS	23602967	23602987	.	-	1	gene_id "LOC115216356"; db_xref "GeneID:115216356"; gbkey "CDS"; gene "LOC115216356"; ID ""; gene_name "LOC115216356"; transcript_id "XM_036506358.1"; product "A-kinase anchor protein 9"; protein_id "XP_036362251.1"; exon_number "26";
NC_043006.1	Gnomon	CDS	23606298	23606520	.	-	2	gene_id "LOC115216356"; db_xref "GeneID:115216356"; gbkey "CDS"; gene "LOC115216356"; ID ""; gene_name "LOC115216356"; transcript_id "XM_036506358.1"; product "A-kinase anchor protein 9"; protein_id "XP_036362251.1"; exon_number "25";
NC_043006.1	Gnomon	CDS	23607287	23607482	.	-	0	gene_id "LOC115216356"; db_xref "GeneID:115216356"; gbkey "CDS"; gene "LOC115216356"; ID ""; gene_name "LOC115216356"; transcript_id "XM_036506358.1"; product "A-kinase anchor protein 9"; protein_id "XP_036362251.1"; exon_number "24";
NC_043006.1	Gnomon	CDS	23609464	23609637	.	-	0	gene_id "LOC115216356"; db_xref "GeneID:115216356"; gbkey "CDS"; gene "LOC115216356"; ID ""; gene_name "LOC115216356"; transcript_id "XM_036506358.1"; product "A-kinase anchor protein 9"; protein_id "XP_036362251.1"; exon_number "23";
NC_043006.1	Gnomon	CDS	23611631	23611849	.	-	0	gene_id "LOC115216356"; db_xref "GeneID:115216356"; gbkey "CDS"; gene "LOC115216356"; ID ""; gene_name "LOC115216356"; transcript_id "XM_036506358.1"; product "A-kinase anchor protein 9"; protein_id "XP_036362251.1"; exon_number "22";
NC_043006.1	Gnomon	CDS	23614581	23614756	.	-	2	gene_id "LOC115216356"; db_xref "GeneID:115216356"; gbkey "CDS"; gene "LOC115216356"; ID ""; gene_name "LOC115216356"; transcript_id "XM_036506358.1"; product "A-kinase anchor protein 9"; protein_id "XP_036362251.1"; exon_number "21";
NC_043006.1	Gnomon	CDS	23617108	23617453	.	-	0	gene_id "LOC115216356"; db_xref "GeneID:115216356"; gbkey "CDS"; gene "LOC115216356"; ID ""; gene_name "LOC115216356"; transcript_id "XM_036506358.1"; product "A-kinase anchor protein 9"; protein_id "XP_036362251.1"; exon_number "20";
NC_043006.1	Gnomon	CDS	23618084	23619049	.	-	0	gene_id "LOC115216356"; db_xref "GeneID:115216356"; gbkey "CDS"; gene "LOC115216356"; ID ""; gene_name "LOC115216356"; transcript_id "XM_036506358.1"; product "A-kinase anchor protein 9"; protein_id "XP_036362251.1"; exon_number "19";
NC_043006.1	Gnomon	CDS	23621349	23621540	.	-	0	gene_id "LOC115216356"; db_xref "GeneID:115216356"; gbkey "CDS"; gene "LOC115216356"; ID ""; gene_name "LOC115216356"; transcript_id "XM_036506358.1"; product "A-kinase anchor protein 9"; protein_id "XP_036362251.1"; exon_number "18";
NC_043006.1	Gnomon	CDS	23622294	23622473	.	-	0	gene_id "LOC115216356"; db_xref "GeneID:115216356"; gbkey "CDS"; gene "LOC115216356"; ID ""; gene_name "LOC115216356"; transcript_id "XM_036506358.1"; product "A-kinase anchor protein 9"; protein_id "XP_036362251.1"; exon_number "17";
NC_043006.1	Gnomon	CDS	23624014	23624481	.	-	0	gene_id "LOC115216356"; db_xref "GeneID:115216356"; gbkey "CDS"; gene "LOC115216356"; ID ""; gene_name "LOC115216356"; transcript_id "XM_036506358.1"; product "A-kinase anchor protein 9"; protein_id "XP_036362251.1"; exon_number "16";
NC_043006.1	Gnomon	CDS	23626031	23626144	.	-	0	gene_id "LOC115216356"; db_xref "GeneID:115216356"; gbkey "CDS"; gene "LOC115216356"; ID ""; gene_name "LOC115216356"; transcript_id "XM_036506358.1"; product "A-kinase anchor protein 9"; protein_id "XP_036362251.1"; exon_number "15";
NC_043006.1	Gnomon	CDS	23634471	23634632	.	-	0	gene_id "LOC115216356"; db_xref "GeneID:115216356"; gbkey "CDS"; gene "LOC115216356"; ID ""; gene_name "LOC115216356"; transcript_id "XM_036506358.1"; product "A-kinase anchor protein 9"; protein_id "XP_036362251.1"; exon_number "14";
NC_043006.1	Gnomon	CDS	23647105	23647248	.	-	0	gene_id "LOC115216356"; db_xref "GeneID:115216356"; gbkey "CDS"; gene "LOC115216356"; ID ""; gene_name "LOC115216356"; transcript_id "XM_036506358.1"; product "A-kinase anchor protein 9"; protein_id "XP_036362251.1"; exon_number "13";
NC_043006.1	Gnomon	CDS	23656945	23657046	.	-	0	gene_id "LOC115216356"; db_xref "GeneID:115216356"; gbkey "CDS"; gene "LOC115216356"; ID ""; gene_name "LOC115216356"; transcript_id "XM_036506358.1"; product "A-kinase anchor protein 9"; protein_id "XP_036362251.1"; exon_number "12";
NC_043006.1	Gnomon	CDS	23660427	23660612	.	-	0	gene_id "LOC115216356"; db_xref "GeneID:115216356"; gbkey "CDS"; gene "LOC115216356"; ID ""; gene_name "LOC115216356"; transcript_id "XM_036506358.1"; product "A-kinase anchor protein 9"; protein_id "XP_036362251.1"; exon_number "11";
NC_043006.1	Gnomon	CDS	23661143	23661313	.	-	0	gene_id "LOC115216356"; db_xref "GeneID:115216356"; gbkey "CDS"; gene "LOC115216356"; ID ""; gene_name "LOC115216356"; transcript_id "XM_036506358.1"; product "A-kinase anchor protein 9"; protein_id "XP_036362251.1"; exon_number "10";
NC_043006.1	Gnomon	CDS	23662370	23662582	.	-	0	gene_id "LOC115216356"; db_xref "GeneID:115216356"; gbkey "CDS"; gene "LOC115216356"; ID ""; gene_name "LOC115216356"; transcript_id "XM_036506358.1"; product "A-kinase anchor protein 9"; protein_id "XP_036362251.1"; exon_number "9";
NC_043006.1	Gnomon	CDS	23664339	23664506	.	-	0	gene_id "LOC115216356"; db_xref "GeneID:115216356"; gbkey "CDS"; gene "LOC115216356"; ID ""; gene_name "LOC115216356"; transcript_id "XM_036506358.1"; product "A-kinase anchor protein 9"; protein_id "XP_036362251.1"; exon_number "8";
NC_043006.1	Gnomon	CDS	23666152	23666352	.	-	0	gene_id "LOC115216356"; db_xref "GeneID:115216356"; gbkey "CDS"; gene "LOC115216356"; ID ""; gene_name "LOC115216356"; transcript_id "XM_036506358.1"; product "A-kinase anchor protein 9"; protein_id "XP_036362251.1"; exon_number "7";
NC_043006.1	Gnomon	CDS	23668272	23668457	.	-	0	gene_id "LOC115216356"; db_xref "GeneID:115216356"; gbkey "CDS"; gene "LOC115216356"; ID ""; gene_name "LOC115216356"; transcript_id "XM_036506358.1"; product "A-kinase anchor protein 9"; protein_id "XP_036362251.1"; exon_number "6";
NC_043006.1	Gnomon	CDS	23669427	23669429	.	-	0	gene_id "LOC115216356"; db_xref "GeneID:115216356"; gbkey "CDS"; gene "LOC115216356"; ID ""; gene_name "LOC115216356"; transcript_id "XM_036506358.1"; product "A-kinase anchor protein 9"; protein_id "XP_036362251.1"; exon_number "5";
NC_043006.1	Gnomon	CDS	23671370	23671489	.	-	0	gene_id "LOC115216356"; db_xref "GeneID:115216356"; gbkey "CDS"; gene "LOC115216356"; ID ""; gene_name "LOC115216356"; transcript_id "XM_036506358.1"; product "A-kinase anchor protein 9"; protein_id "XP_036362251.1"; exon_number "4";
NC_043006.1	Gnomon	CDS	23673485	23673717	.	-	2	gene_id "LOC115216356"; db_xref "GeneID:115216356"; gbkey "CDS"; gene "LOC115216356"; ID ""; gene_name "LOC115216356"; transcript_id "XM_036506358.1"; product "A-kinase anchor protein 9"; protein_id "XP_036362251.1"; exon_number "3";
NC_043006.1	Gnomon	CDS	23679007	23679051	.	-	2	gene_id "LOC115216356"; db_xref "GeneID:115216356"; gbkey "CDS"; gene "LOC115216356"; ID ""; gene_name "LOC115216356"; transcript_id "XM_036506358.1"; product "A-kinase anchor protein 9"; protein_id "XP_036362251.1"; exon_number "2";
NC_043006.1	Gnomon	CDS	23689839	23689869	.	-	0	gene_id "LOC115216356"; db_xref "GeneID:115216356"; gbkey "CDS"; gene "LOC115216356"; ID ""; gene_name "LOC115216356"; transcript_id "XM_036506358.1"; product "A-kinase anchor protein 9"; protein_id "XP_036362251.1"; exon_number "1";
NC_043006.1	Gnomon	exon	23569184	23569369	.	-	.	gene_id "LOC115216356"; db_xref "GeneID:115216356"; gbkey "mRNA"; gene "LOC115216356"; ID ""; gene_name "LOC115216356"; transcript_id "XM_036506358.1"; product "A-kinase anchor protein 9"; exon_number "41"; model_evidence "Supporting evidence includes similarity to: 5 Proteins, and 100% coverage of the annotated genomic feature by RNAseq alignments, including 2 samples with support for all annotated introns";
NC_043006.1	Gnomon	exon	23570846	23571021	.	-	.	gene_id "LOC115216356"; db_xref "GeneID:115216356"; gbkey "mRNA"; gene "LOC115216356"; ID ""; gene_name "LOC115216356"; transcript_id "XM_036506358.1"; product "A-kinase anchor protein 9"; exon_number "40"; model_evidence "Supporting evidence includes similarity to: 5 Proteins, and 100% coverage of the annotated genomic feature by RNAseq alignments, including 2 samples with support for all annotated introns";
NC_043006.1	Gnomon	exon	23573920	23573976	.	-	.	gene_id "LOC115216356"; db_xref "GeneID:115216356"; gbkey "mRNA"; gene "LOC115216356"; ID ""; gene_name "LOC115216356"; transcript_id "XM_036506358.1"; product "A-kinase anchor protein 9"; exon_number "39"; model_evidence "Supporting evidence includes similarity to: 5 Proteins, and 100% coverage of the annotated genomic feature by RNAseq alignments, including 2 samples with support for all annotated introns";
NC_043006.1	Gnomon	exon	23574624	23575041	.	-	.	gene_id "LOC115216356"; db_xref "GeneID:115216356"; gbkey "mRNA"; gene "LOC115216356"; ID ""; gene_name "LOC115216356"; transcript_id "XM_036506358.1"; product "A-kinase anchor protein 9"; exon_number "38"; model_evidence "Supporting evidence includes similarity to: 5 Proteins, and 100% coverage of the annotated genomic feature by RNAseq alignments, including 2 samples with support for all annotated introns";
NC_043006.1	Gnomon	exon	23578228	23578328	.	-	.	gene_id "LOC115216356"; db_xref "GeneID:115216356"; gbkey "mRNA"; gene "LOC115216356"; ID ""; gene_name "LOC115216356"; transcript_id "XM_036506358.1"; product "A-kinase anchor protein 9"; exon_number "37"; model_evidence "Supporting evidence includes similarity to: 5 Proteins, and 100% coverage of the annotated genomic feature by RNAseq alignments, including 2 samples with support for all annotated introns";
NC_043006.1	Gnomon	exon	23580564	23580820	.	-	.	gene_id "LOC115216356"; db_xref "GeneID:115216356"; gbkey "mRNA"; gene "LOC115216356"; ID ""; gene_name "LOC115216356"; transcript_id "XM_036506358.1"; product "A-kinase anchor protein 9"; exon_number "36"; model_evidence "Supporting evidence includes similarity to: 5 Proteins, and 100% coverage of the annotated genomic feature by RNAseq alignments, including 2 samples with support for all annotated introns";
NC_043006.1	Gnomon	exon	23581683	23581949	.	-	.	gene_id "LOC115216356"; db_xref "GeneID:115216356"; gbkey "mRNA"; gene "LOC115216356"; ID ""; gene_name "LOC115216356"; transcript_id "XM_036506358.1"; product "A-kinase anchor protein 9"; exon_number "35"; model_evidence "Supporting evidence includes similarity to: 5 Proteins, and 100% coverage of the annotated genomic feature by RNAseq alignments, including 2 samples with support for all annotated introns";
NC_043006.1	Gnomon	exon	23585073	23585249	.	-	.	gene_id "LOC115216356"; db_xref "GeneID:115216356"; gbkey "mRNA"; gene "LOC115216356"; ID ""; gene_name "LOC115216356"; transcript_id "XM_036506358.1"; product "A-kinase anchor protein 9"; exon_number "34"; model_evidence "Supporting evidence includes similarity to: 5 Proteins, and 100% coverage of the annotated genomic feature by RNAseq alignments, including 2 samples with support for all annotated introns";
NC_043006.1	Gnomon	exon	23585873	23586008	.	-	.	gene_id "LOC115216356"; db_xref "GeneID:115216356"; gbkey "mRNA"; gene "LOC115216356"; ID ""; gene_name "LOC115216356"; transcript_id "XM_036506358.1"; product "A-kinase anchor protein 9"; exon_number "33"; model_evidence "Supporting evidence includes similarity to: 5 Proteins, and 100% coverage of the annotated genomic feature by RNAseq alignments, including 2 samples with support for all annotated introns";
NC_043006.1	Gnomon	exon	23588270	23588415	.	-	.	gene_id "LOC115216356"; db_xref "GeneID:115216356"; gbkey "mRNA"; gene "LOC115216356"; ID ""; gene_name "LOC115216356"; transcript_id "XM_036506358.1"; product "A-kinase anchor protein 9"; exon_number "32"; model_evidence "Supporting evidence includes similarity to: 5 Proteins, and 100% coverage of the annotated genomic feature by RNAseq alignments, including 2 samples with support for all annotated introns";
NC_043006.1	Gnomon	exon	23589212	23589385	.	-	.	gene_id "LOC115216356"; db_xref "GeneID:115216356"; gbkey "mRNA"; gene "LOC115216356"; ID ""; gene_name "LOC115216356"; transcript_id "XM_036506358.1"; product "A-kinase anchor protein 9"; exon_number "31"; model_evidence "Supporting evidence includes similarity to: 5 Proteins, and 100% coverage of the annotated genomic feature by RNAseq alignments, including 2 samples with support for all annotated introns";
NC_043006.1	Gnomon	exon	23590056	23590265	.	-	.	gene_id "LOC115216356"; db_xref "GeneID:115216356"; gbkey "mRNA"; gene "LOC115216356"; ID ""; gene_name "LOC115216356"; transcript_id "XM_036506358.1"; product "A-kinase anchor protein 9"; exon_number "30"; model_evidence "Supporting evidence includes similarity to: 5 Proteins, and 100% coverage of the annotated genomic feature by RNAseq alignments, including 2 samples with support for all annotated introns";
NC_043006.1	Gnomon	exon	23591452	23591746	.	-	.	gene_id "LOC115216356"; db_xref "GeneID:115216356"; gbkey "mRNA"; gene "LOC115216356"; ID ""; gene_name "LOC115216356"; transcript_id "XM_036506358.1"; product "A-kinase anchor protein 9"; exon_number "29"; model_evidence "Supporting evidence includes similarity to: 5 Proteins, and 100% coverage of the annotated genomic feature by RNAseq alignments, including 2 samples with support for all annotated introns";
NC_043006.1	Gnomon	exon	23592848	23593059	.	-	.	gene_id "LOC115216356"; db_xref "GeneID:115216356"; gbkey "mRNA"; gene "LOC115216356"; ID ""; gene_name "LOC115216356"; transcript_id "XM_036506358.1"; product "A-kinase anchor protein 9"; exon_number "28"; model_evidence "Supporting evidence includes similarity to: 5 Proteins, and 100% coverage of the annotated genomic feature by RNAseq alignments, including 2 samples with support for all annotated introns";
NC_043006.1	Gnomon	exon	23593701	23593842	.	-	.	gene_id "LOC115216356"; db_xref "GeneID:115216356"; gbkey "mRNA"; gene "LOC115216356"; ID ""; gene_name "LOC115216356"; transcript_id "XM_036506358.1"; product "A-kinase anchor protein 9"; exon_number "27"; model_evidence "Supporting evidence includes similarity to: 5 Proteins, and 100% coverage of the annotated genomic feature by RNAseq alignments, including 2 samples with support for all annotated introns";
NC_043006.1	Gnomon	exon	23602967	23602987	.	-	.	gene_id "LOC115216356"; db_xref "GeneID:115216356"; gbkey "mRNA"; gene "LOC115216356"; ID ""; gene_name "LOC115216356"; transcript_id "XM_036506358.1"; product "A-kinase anchor protein 9"; exon_number "26"; model_evidence "Supporting evidence includes similarity to: 5 Proteins, and 100% coverage of the annotated genomic feature by RNAseq alignments, including 2 samples with support for all annotated introns";
NC_043006.1	Gnomon	exon	23606298	23606520	.	-	.	gene_id "LOC115216356"; db_xref "GeneID:115216356"; gbkey "mRNA"; gene "LOC115216356"; ID ""; gene_name "LOC115216356"; transcript_id "XM_036506358.1"; product "A-kinase anchor protein 9"; exon_number "25"; model_evidence "Supporting evidence includes similarity to: 5 Proteins, and 100% coverage of the annotated genomic feature by RNAseq alignments, including 2 samples with support for all annotated introns";
NC_043006.1	Gnomon	exon	23607287	23607482	.	-	.	gene_id "LOC115216356"; db_xref "GeneID:115216356"; gbkey "mRNA"; gene "LOC115216356"; ID ""; gene_name "LOC115216356"; transcript_id "XM_036506358.1"; product "A-kinase anchor protein 9"; exon_number "24"; model_evidence "Supporting evidence includes similarity to: 5 Proteins, and 100% coverage of the annotated genomic feature by RNAseq alignments, including 2 samples with support for all annotated introns";
NC_043006.1	Gnomon	exon	23609464	23609637	.	-	.	gene_id "LOC115216356"; db_xref "GeneID:115216356"; gbkey "mRNA"; gene "LOC115216356"; ID ""; gene_name "LOC115216356"; transcript_id "XM_036506358.1"; product "A-kinase anchor protein 9"; exon_number "23"; model_evidence "Supporting evidence includes similarity to: 5 Proteins, and 100% coverage of the annotated genomic feature by RNAseq alignments, including 2 samples with support for all annotated introns";
NC_043006.1	Gnomon	exon	23611631	23611849	.	-	.	gene_id "LOC115216356"; db_xref "GeneID:115216356"; gbkey "mRNA"; gene "LOC115216356"; ID ""; gene_name "LOC115216356"; transcript_id "XM_036506358.1"; product "A-kinase anchor protein 9"; exon_number "22"; model_evidence "Supporting evidence includes similarity to: 5 Proteins, and 100% coverage of the annotated genomic feature by RNAseq alignments, including 2 samples with support for all annotated introns";
NC_043006.1	Gnomon	exon	23614581	23614756	.	-	.	gene_id "LOC115216356"; db_xref "GeneID:115216356"; gbkey "mRNA"; gene "LOC115216356"; ID ""; gene_name "LOC115216356"; transcript_id "XM_036506358.1"; product "A-kinase anchor protein 9"; exon_number "21"; model_evidence "Supporting evidence includes similarity to: 5 Proteins, and 100% coverage of the annotated genomic feature by RNAseq alignments, including 2 samples with support for all annotated introns";
NC_043006.1	Gnomon	exon	23617108	23617453	.	-	.	gene_id "LOC115216356"; db_xref "GeneID:115216356"; gbkey "mRNA"; gene "LOC115216356"; ID ""; gene_name "LOC115216356"; transcript_id "XM_036506358.1"; product "A-kinase anchor protein 9"; exon_number "20"; model_evidence "Supporting evidence includes similarity to: 5 Proteins, and 100% coverage of the annotated genomic feature by RNAseq alignments, including 2 samples with support for all annotated introns";
NC_043006.1	Gnomon	exon	23618084	23619049	.	-	.	gene_id "LOC115216356"; db_xref "GeneID:115216356"; gbkey "mRNA"; gene "LOC115216356"; ID ""; gene_name "LOC115216356"; transcript_id "XM_036506358.1"; product "A-kinase anchor protein 9"; exon_number "19"; model_evidence "Supporting evidence includes similarity to: 5 Proteins, and 100% coverage of the annotated genomic feature by RNAseq alignments, including 2 samples with support for all annotated introns";
NC_043006.1	Gnomon	exon	23621349	23621540	.	-	.	gene_id "LOC115216356"; db_xref "GeneID:115216356"; gbkey "mRNA"; gene "LOC115216356"; ID ""; gene_name "LOC115216356"; transcript_id "XM_036506358.1"; product "A-kinase anchor protein 9"; exon_number "18"; model_evidence "Supporting evidence includes similarity to: 5 Proteins, and 100% coverage of the annotated genomic feature by RNAseq alignments, including 2 samples with support for all annotated introns";
NC_043006.1	Gnomon	exon	23622294	23622473	.	-	.	gene_id "LOC115216356"; db_xref "GeneID:115216356"; gbkey "mRNA"; gene "LOC115216356"; ID ""; gene_name "LOC115216356"; transcript_id "XM_036506358.1"; product "A-kinase anchor protein 9"; exon_number "17"; model_evidence "Supporting evidence includes similarity to: 5 Proteins, and 100% coverage of the annotated genomic feature by RNAseq alignments, including 2 samples with support for all annotated introns";
NC_043006.1	Gnomon	exon	23624014	23624481	.	-	.	gene_id "LOC115216356"; db_xref "GeneID:115216356"; gbkey "mRNA"; gene "LOC115216356"; ID ""; gene_name "LOC115216356"; transcript_id "XM_036506358.1"; product "A-kinase anchor protein 9"; exon_number "16"; model_evidence "Supporting evidence includes similarity to: 5 Proteins, and 100% coverage of the annotated genomic feature by RNAseq alignments, including 2 samples with support for all annotated introns";
NC_043006.1	Gnomon	exon	23626031	23626144	.	-	.	gene_id "LOC115216356"; db_xref "GeneID:115216356"; gbkey "mRNA"; gene "LOC115216356"; ID ""; gene_name "LOC115216356"; transcript_id "XM_036506358.1"; product "A-kinase anchor protein 9"; exon_number "15"; model_evidence "Supporting evidence includes similarity to: 5 Proteins, and 100% coverage of the annotated genomic feature by RNAseq alignments, including 2 samples with support for all annotated introns";
NC_043006.1	Gnomon	exon	23634471	23634632	.	-	.	gene_id "LOC115216356"; db_xref "GeneID:115216356"; gbkey "mRNA"; gene "LOC115216356"; ID ""; gene_name "LOC115216356"; transcript_id "XM_036506358.1"; product "A-kinase anchor protein 9"; exon_number "14"; model_evidence "Supporting evidence includes similarity to: 5 Proteins, and 100% coverage of the annotated genomic feature by RNAseq alignments, including 2 samples with support for all annotated introns";
NC_043006.1	Gnomon	exon	23647105	23647248	.	-	.	gene_id "LOC115216356"; db_xref "GeneID:115216356"; gbkey "mRNA"; gene "LOC115216356"; ID ""; gene_name "LOC115216356"; transcript_id "XM_036506358.1"; product "A-kinase anchor protein 9"; exon_number "13"; model_evidence "Supporting evidence includes similarity to: 5 Proteins, and 100% coverage of the annotated genomic feature by RNAseq alignments, including 2 samples with support for all annotated introns";
NC_043006.1	Gnomon	exon	23656945	23657046	.	-	.	gene_id "LOC115216356"; db_xref "GeneID:115216356"; gbkey "mRNA"; gene "LOC115216356"; ID ""; gene_name "LOC115216356"; transcript_id "XM_036506358.1"; product "A-kinase anchor protein 9"; exon_number "12"; model_evidence "Supporting evidence includes similarity to: 5 Proteins, and 100% coverage of the annotated genomic feature by RNAseq alignments, including 2 samples with support for all annotated introns";
NC_043006.1	Gnomon	exon	23660427	23660612	.	-	.	gene_id "LOC115216356"; db_xref "GeneID:115216356"; gbkey "mRNA"; gene "LOC115216356"; ID ""; gene_name "LOC115216356"; transcript_id "XM_036506358.1"; product "A-kinase anchor protein 9"; exon_number "11"; model_evidence "Supporting evidence includes similarity to: 5 Proteins, and 100% coverage of the annotated genomic feature by RNAseq alignments, including 2 samples with support for all annotated introns";
NC_043006.1	Gnomon	exon	23661143	23661313	.	-	.	gene_id "LOC115216356"; db_xref "GeneID:115216356"; gbkey "mRNA"; gene "LOC115216356"; ID ""; gene_name "LOC115216356"; transcript_id "XM_036506358.1"; product "A-kinase anchor protein 9"; exon_number "10"; model_evidence "Supporting evidence includes similarity to: 5 Proteins, and 100% coverage of the annotated genomic feature by RNAseq alignments, including 2 samples with support for all annotated introns";
NC_043006.1	Gnomon	exon	23662370	23662582	.	-	.	gene_id "LOC115216356"; db_xref "GeneID:115216356"; gbkey "mRNA"; gene "LOC115216356"; ID ""; gene_name "LOC115216356"; transcript_id "XM_036506358.1"; product "A-kinase anchor protein 9"; exon_number "9"; model_evidence "Supporting evidence includes similarity to: 5 Proteins, and 100% coverage of the annotated genomic feature by RNAseq alignments, including 2 samples with support for all annotated introns";
NC_043006.1	Gnomon	exon	23664339	23664506	.	-	.	gene_id "LOC115216356"; db_xref "GeneID:115216356"; gbkey "mRNA"; gene "LOC115216356"; ID ""; gene_name "LOC115216356"; transcript_id "XM_036506358.1"; product "A-kinase anchor protein 9"; exon_number "8"; model_evidence "Supporting evidence includes similarity to: 5 Proteins, and 100% coverage of the annotated genomic feature by RNAseq alignments, including 2 samples with support for all annotated introns";
NC_043006.1	Gnomon	exon	23666152	23666352	.	-	.	gene_id "LOC115216356"; db_xref "GeneID:115216356"; gbkey "mRNA"; gene "LOC115216356"; ID ""; gene_name "LOC115216356"; transcript_id "XM_036506358.1"; product "A-kinase anchor protein 9"; exon_number "7"; model_evidence "Supporting evidence includes similarity to: 5 Proteins, and 100% coverage of the annotated genomic feature by RNAseq alignments, including 2 samples with support for all annotated introns";
NC_043006.1	Gnomon	exon	23668272	23668457	.	-	.	gene_id "LOC115216356"; db_xref "GeneID:115216356"; gbkey "mRNA"; gene "LOC115216356"; ID ""; gene_name "LOC115216356"; transcript_id "XM_036506358.1"; product "A-kinase anchor protein 9"; exon_number "6"; model_evidence "Supporting evidence includes similarity to: 5 Proteins, and 100% coverage of the annotated genomic feature by RNAseq alignments, including 2 samples with support for all annotated introns";
NC_043006.1	Gnomon	exon	23669427	23669429	.	-	.	gene_id "LOC115216356"; db_xref "GeneID:115216356"; gbkey "mRNA"; gene "LOC115216356"; ID ""; gene_name "LOC115216356"; transcript_id "XM_036506358.1"; product "A-kinase anchor protein 9"; exon_number "5"; model_evidence "Supporting evidence includes similarity to: 5 Proteins, and 100% coverage of the annotated genomic feature by RNAseq alignments, including 2 samples with support for all annotated introns";
NC_043006.1	Gnomon	exon	23671370	23671489	.	-	.	gene_id "LOC115216356"; db_xref "GeneID:115216356"; gbkey "mRNA"; gene "LOC115216356"; ID ""; gene_name "LOC115216356"; transcript_id "XM_036506358.1"; product "A-kinase anchor protein 9"; exon_number "4"; model_evidence "Supporting evidence includes similarity to: 5 Proteins, and 100% coverage of the annotated genomic feature by RNAseq alignments, including 2 samples with support for all annotated introns";
NC_043006.1	Gnomon	exon	23673485	23673717	.	-	.	gene_id "LOC115216356"; db_xref "GeneID:115216356"; gbkey "mRNA"; gene "LOC115216356"; ID ""; gene_name "LOC115216356"; transcript_id "XM_036506358.1"; product "A-kinase anchor protein 9"; exon_number "3"; model_evidence "Supporting evidence includes similarity to: 5 Proteins, and 100% coverage of the annotated genomic feature by RNAseq alignments, including 2 samples with support for all annotated introns";
NC_043006.1	Gnomon	exon	23679007	23679051	.	-	.	gene_id "LOC115216356"; db_xref "GeneID:115216356"; gbkey "mRNA"; gene "LOC115216356"; ID ""; gene_name "LOC115216356"; transcript_id "XM_036506358.1"; product "A-kinase anchor protein 9"; exon_number "2"; model_evidence "Supporting evidence includes similarity to: 5 Proteins, and 100% coverage of the annotated genomic feature by RNAseq alignments, including 2 samples with support for all annotated introns";
NC_043006.1	Gnomon	exon	23689839	23689884	.	-	.	gene_id "LOC115216356"; db_xref "GeneID:115216356"; gbkey "mRNA"; gene "LOC115216356"; ID ""; gene_name "LOC115216356"; transcript_id "XM_036506358.1"; product "A-kinase anchor protein 9"; exon_number "1"; model_evidence "Supporting evidence includes similarity to: 5 Proteins, and 100% coverage of the annotated genomic feature by RNAseq alignments, including 2 samples with support for all annotated introns";
NC_043006.1	Gnomon	start_codon	23689867	23689869	.	-	0	gene_id "LOC115216356"; db_xref "GeneID:115216356"; gbkey "CDS"; gene "LOC115216356"; ID ""; gene_name "LOC115216356"; transcript_id "XM_036506358.1"; product "A-kinase anchor protein 9"; protein_id "XP_036362251.1"; exon_number "1";
NC_043006.1	Gnomon	stop_codon	23569302	23569304	.	-	0	gene_id "LOC115216356"; db_xref "GeneID:115216356"; gbkey "CDS"; gene "LOC115216356"; ID ""; gene_name "LOC115216356"; transcript_id "XM_036506358.1"; product "A-kinase anchor protein 9"; protein_id "XP_036362251.1"; exon_number "41";
NC_043006.1	Gnomon	gene	63966883	64183865	.	-	.	gene_id "LOC115216357"; db_xref "GeneID:115216357"; gbkey "Gene"; gene "LOC115216357"; gene_biotype "protein_coding"; ID ""; gene_name "LOC115216357";
NC_043006.1	PBRI~FLAMseq	transcript	63966883	64020287	.	-	.	gene_id "LOC115216357"; ID ""; gene_name "LOC115216357"; transcript_id "FLAMseq_ext~G34203.4"; uniq_trans_id "G34203.4"; three_prime_ext "15267";
NC_043006.1	PBRI~FLAMseq	exon	63982150	63983081	.	-	.	gene_id "LOC115216357"; ID ""; gene_name "LOC115216357"; transcript_id "FLAMseq_ext~G34203.4"; exon_number "8"; uniq_trans_id "G34203.4";
NC_043006.1	PBRI~FLAMseq	exon	63984767	63984839	.	-	.	gene_id "LOC115216357"; ID ""; gene_name "LOC115216357"; transcript_id "FLAMseq_ext~G34203.4"; exon_number "7"; uniq_trans_id "G34203.4";
NC_043006.1	PBRI~FLAMseq	exon	63986058	63986185	.	-	.	gene_id "LOC115216357"; ID ""; gene_name "LOC115216357"; transcript_id "FLAMseq_ext~G34203.4"; exon_number "6"; uniq_trans_id "G34203.4";
NC_043006.1	PBRI~FLAMseq	exon	63987854	63987921	.	-	.	gene_id "LOC115216357"; ID ""; gene_name "LOC115216357"; transcript_id "FLAMseq_ext~G34203.4"; exon_number "5"; uniq_trans_id "G34203.4";
NC_043006.1	PBRI~FLAMseq	exon	63988269	63988327	.	-	.	gene_id "LOC115216357"; ID ""; gene_name "LOC115216357"; transcript_id "FLAMseq_ext~G34203.4"; exon_number "4"; uniq_trans_id "G34203.4";
NC_043006.1	PBRI~FLAMseq	exon	63991313	63991581	.	-	.	gene_id "LOC115216357"; ID ""; gene_name "LOC115216357"; transcript_id "FLAMseq_ext~G34203.4"; exon_number "3"; uniq_trans_id "G34203.4";
NC_043006.1	PBRI~FLAMseq	exon	63992740	63992900	.	-	.	gene_id "LOC115216357"; ID ""; gene_name "LOC115216357"; transcript_id "FLAMseq_ext~G34203.4"; exon_number "2"; uniq_trans_id "G34203.4";
NC_043006.1	PBRI~FLAMseq	exon	64020104	64020287	.	-	.	gene_id "LOC115216357"; ID ""; gene_name "LOC115216357"; transcript_id "FLAMseq_ext~G34203.4"; exon_number "1"; uniq_trans_id "G34203.4";
NC_043006.1	PBRI~FLAMseq	exon	63966883	63983081	.	-	.	gene_id "LOC115216357"; ID ""; gene_name "LOC115216357"; transcript_id "FLAMseq_ext~G34203.4"; exon_number "8"; uniq_trans_id "G34203.4"; three_prime_ext "15267";
NC_043006.1	PBRI	transcript	63982232	64020274	.	-	.	gene_id "LOC115216357"; ID ""; gene_name "LOC115216357"; transcript_id "G34203.10"; uniq_trans_id "G34203.10";
NC_043006.1	PBRI	exon	63982232	63983081	.	-	.	gene_id "LOC115216357"; ID ""; gene_name "LOC115216357"; transcript_id "G34203.10"; exon_number "7"; uniq_trans_id "G34203.10";
NC_043006.1	PBRI	exon	63984767	63984839	.	-	.	gene_id "LOC115216357"; ID ""; gene_name "LOC115216357"; transcript_id "G34203.10"; exon_number "6"; uniq_trans_id "G34203.10";
NC_043006.1	PBRI	exon	63986058	63986185	.	-	.	gene_id "LOC115216357"; ID ""; gene_name "LOC115216357"; transcript_id "G34203.10"; exon_number "5"; uniq_trans_id "G34203.10";
NC_043006.1	PBRI	exon	63987854	63987921	.	-	.	gene_id "LOC115216357"; ID ""; gene_name "LOC115216357"; transcript_id "G34203.10"; exon_number "4"; uniq_trans_id "G34203.10";
NC_043006.1	PBRI	exon	63988269	63991581	.	-	.	gene_id "LOC115216357"; ID ""; gene_name "LOC115216357"; transcript_id "G34203.10"; exon_number "3"; uniq_trans_id "G34203.10";
NC_043006.1	PBRI	exon	63992740	63992900	.	-	.	gene_id "LOC115216357"; ID ""; gene_name "LOC115216357"; transcript_id "G34203.10"; exon_number "2"; uniq_trans_id "G34203.10";
NC_043006.1	PBRI	exon	64020104	64020274	.	-	.	gene_id "LOC115216357"; ID ""; gene_name "LOC115216357"; transcript_id "G34203.10"; exon_number "1"; uniq_trans_id "G34203.10";
NC_043006.1	PBRI	transcript	63982618	64001421	.	-	.	gene_id "LOC115216357"; ID ""; gene_name "LOC115216357"; transcript_id "G34203.14"; uniq_trans_id "G34203.14";
NC_043006.1	PBRI	exon	63982618	63983081	.	-	.	gene_id "LOC115216357"; ID ""; gene_name "LOC115216357"; transcript_id "G34203.14"; exon_number "8"; uniq_trans_id "G34203.14";
NC_043006.1	PBRI	exon	63984767	63984839	.	-	.	gene_id "LOC115216357"; ID ""; gene_name "LOC115216357"; transcript_id "G34203.14"; exon_number "7"; uniq_trans_id "G34203.14";
NC_043006.1	PBRI	exon	63986058	63986185	.	-	.	gene_id "LOC115216357"; ID ""; gene_name "LOC115216357"; transcript_id "G34203.14"; exon_number "6"; uniq_trans_id "G34203.14";
NC_043006.1	PBRI	exon	63987854	63987921	.	-	.	gene_id "LOC115216357"; ID ""; gene_name "LOC115216357"; transcript_id "G34203.14"; exon_number "5"; uniq_trans_id "G34203.14";
NC_043006.1	PBRI	exon	63988269	63988330	.	-	.	gene_id "LOC115216357"; ID ""; gene_name "LOC115216357"; transcript_id "G34203.14"; exon_number "4"; uniq_trans_id "G34203.14";
NC_043006.1	PBRI	exon	63991313	63991581	.	-	.	gene_id "LOC115216357"; ID ""; gene_name "LOC115216357"; transcript_id "G34203.14"; exon_number "3"; uniq_trans_id "G34203.14";
NC_043006.1	PBRI	exon	63992740	63992900	.	-	.	gene_id "LOC115216357"; ID ""; gene_name "LOC115216357"; transcript_id "G34203.14"; exon_number "2"; uniq_trans_id "G34203.14";
NC_043006.1	PBRI	exon	64001249	64001421	.	-	.	gene_id "LOC115216357"; ID ""; gene_name "LOC115216357"; transcript_id "G34203.14"; exon_number "1"; uniq_trans_id "G34203.14";
NC_043006.1	PBRI	transcript	63986148	64183832	.	-	.	gene_id "LOC115216357"; ID ""; gene_name "LOC115216357"; transcript_id "G34203.18"; uniq_trans_id "G34203.18";
NC_043006.1	PBRI	exon	63986148	63986185	.	-	.	gene_id "LOC115216357"; ID ""; gene_name "LOC115216357"; transcript_id "G34203.18"; exon_number "6"; uniq_trans_id "G34203.18";
NC_043006.1	PBRI	exon	63987854	63987921	.	-	.	gene_id "LOC115216357"; ID ""; gene_name "LOC115216357"; transcript_id "G34203.18"; exon_number "5"; uniq_trans_id "G34203.18";
NC_043006.1	PBRI	exon	63988269	63988327	.	-	.	gene_id "LOC115216357"; ID ""; gene_name "LOC115216357"; transcript_id "G34203.18"; exon_number "4"; uniq_trans_id "G34203.18";
NC_043006.1	PBRI	exon	63991313	63991581	.	-	.	gene_id "LOC115216357"; ID ""; gene_name "LOC115216357"; transcript_id "G34203.18"; exon_number "3"; uniq_trans_id "G34203.18";
NC_043006.1	PBRI	exon	63992740	63992900	.	-	.	gene_id "LOC115216357"; ID ""; gene_name "LOC115216357"; transcript_id "G34203.18"; exon_number "2"; uniq_trans_id "G34203.18";
NC_043006.1	PBRI	exon	64181463	64183832	.	-	.	gene_id "LOC115216357"; ID ""; gene_name "LOC115216357"; transcript_id "G34203.18"; exon_number "1"; uniq_trans_id "G34203.18";
NC_043006.1	PBRI	transcript	63982150	64020287	.	-	.	gene_id "LOC115216357"; ID ""; gene_name "LOC115216357"; transcript_id "G34203.4"; uniq_trans_id "G34203.4";
NC_043006.1	PBRI	exon	63982150	63983081	.	-	.	gene_id "LOC115216357"; ID ""; gene_name "LOC115216357"; transcript_id "G34203.4"; exon_number "8"; uniq_trans_id "G34203.4";
NC_043006.1	PBRI	exon	63984767	63984839	.	-	.	gene_id "LOC115216357"; ID ""; gene_name "LOC115216357"; transcript_id "G34203.4"; exon_number "7"; uniq_trans_id "G34203.4";
NC_043006.1	PBRI	exon	63986058	63986185	.	-	.	gene_id "LOC115216357"; ID ""; gene_name "LOC115216357"; transcript_id "G34203.4"; exon_number "6"; uniq_trans_id "G34203.4";
NC_043006.1	PBRI	exon	63987854	63987921	.	-	.	gene_id "LOC115216357"; ID ""; gene_name "LOC115216357"; transcript_id "G34203.4"; exon_number "5"; uniq_trans_id "G34203.4";
NC_043006.1	PBRI	exon	63988269	63988327	.	-	.	gene_id "LOC115216357"; ID ""; gene_name "LOC115216357"; transcript_id "G34203.4"; exon_number "4"; uniq_trans_id "G34203.4";
NC_043006.1	PBRI	exon	63991313	63991581	.	-	.	gene_id "LOC115216357"; ID ""; gene_name "LOC115216357"; transcript_id "G34203.4"; exon_number "3"; uniq_trans_id "G34203.4";
NC_043006.1	PBRI	exon	63992740	63992900	.	-	.	gene_id "LOC115216357"; ID ""; gene_name "LOC115216357"; transcript_id "G34203.4"; exon_number "2"; uniq_trans_id "G34203.4";
NC_043006.1	PBRI	exon	64020104	64020287	.	-	.	gene_id "LOC115216357"; ID ""; gene_name "LOC115216357"; transcript_id "G34203.4"; exon_number "1"; uniq_trans_id "G34203.4";
NC_043006.1	PBRI	transcript	63982214	64001421	.	-	.	gene_id "LOC115216357"; ID ""; gene_name "LOC115216357"; transcript_id "G34203.5"; uniq_trans_id "G34203.5";
NC_043006.1	PBRI	exon	63982214	63983081	.	-	.	gene_id "LOC115216357"; ID ""; gene_name "LOC115216357"; transcript_id "G34203.5"; exon_number "8"; uniq_trans_id "G34203.5";
NC_043006.1	PBRI	exon	63984767	63984839	.	-	.	gene_id "LOC115216357"; ID ""; gene_name "LOC115216357"; transcript_id "G34203.5"; exon_number "7"; uniq_trans_id "G34203.5";
NC_043006.1	PBRI	exon	63986058	63986185	.	-	.	gene_id "LOC115216357"; ID ""; gene_name "LOC115216357"; transcript_id "G34203.5"; exon_number "6"; uniq_trans_id "G34203.5";
NC_043006.1	PBRI	exon	63987854	63987921	.	-	.	gene_id "LOC115216357"; ID ""; gene_name "LOC115216357"; transcript_id "G34203.5"; exon_number "5"; uniq_trans_id "G34203.5";
NC_043006.1	PBRI	exon	63988269	63988330	.	-	.	gene_id "LOC115216357"; ID ""; gene_name "LOC115216357"; transcript_id "G34203.5"; exon_number "4"; uniq_trans_id "G34203.5";
NC_043006.1	PBRI	exon	63991313	63991581	.	-	.	gene_id "LOC115216357"; ID ""; gene_name "LOC115216357"; transcript_id "G34203.5"; exon_number "3"; uniq_trans_id "G34203.5";
NC_043006.1	PBRI	exon	63992740	63992900	.	-	.	gene_id "LOC115216357"; ID ""; gene_name "LOC115216357"; transcript_id "G34203.5"; exon_number "2"; uniq_trans_id "G34203.5";
NC_043006.1	PBRI	exon	64001249	64001421	.	-	.	gene_id "LOC115216357"; ID ""; gene_name "LOC115216357"; transcript_id "G34203.5"; exon_number "1"; uniq_trans_id "G34203.5";
NC_043006.1	PBRI	transcript	63982232	64020333	.	-	.	gene_id "LOC115216357"; ID ""; gene_name "LOC115216357"; transcript_id "G34203.9"; uniq_trans_id "G34203.9";
NC_043006.1	PBRI	exon	63982232	63983081	.	-	.	gene_id "LOC115216357"; ID ""; gene_name "LOC115216357"; transcript_id "G34203.9"; exon_number "8"; uniq_trans_id "G34203.9";
NC_043006.1	PBRI	exon	63984767	63984839	.	-	.	gene_id "LOC115216357"; ID ""; gene_name "LOC115216357"; transcript_id "G34203.9"; exon_number "7"; uniq_trans_id "G34203.9";
NC_043006.1	PBRI	exon	63986058	63986185	.	-	.	gene_id "LOC115216357"; ID ""; gene_name "LOC115216357"; transcript_id "G34203.9"; exon_number "6"; uniq_trans_id "G34203.9";
NC_043006.1	PBRI	exon	63987854	63987921	.	-	.	gene_id "LOC115216357"; ID ""; gene_name "LOC115216357"; transcript_id "G34203.9"; exon_number "5"; uniq_trans_id "G34203.9";
NC_043006.1	PBRI	exon	63988269	63988327	.	-	.	gene_id "LOC115216357"; ID ""; gene_name "LOC115216357"; transcript_id "G34203.9"; exon_number "4"; uniq_trans_id "G34203.9";
NC_043006.1	PBRI	exon	63991313	63991581	.	-	.	gene_id "LOC115216357"; ID ""; gene_name "LOC115216357"; transcript_id "G34203.9"; exon_number "3"; uniq_trans_id "G34203.9";
NC_043006.1	PBRI	exon	63992740	63992900	.	-	.	gene_id "LOC115216357"; ID ""; gene_name "LOC115216357"; transcript_id "G34203.9"; exon_number "2"; uniq_trans_id "G34203.9";
NC_043006.1	PBRI	exon	64020104	64020333	.	-	.	gene_id "LOC115216357"; ID ""; gene_name "LOC115216357"; transcript_id "G34203.9"; exon_number "1"; uniq_trans_id "G34203.9";
NC_043006.1	Gnomon	transcript	63982926	64183862	.	-	.	gene_id "LOC115216357"; ID "XM_029785620.2"; gene_name "LOC115216357"; transcript_id "XM_029785620.2";
NC_043006.1	Gnomon	CDS	63982979	63983081	.	-	1	gene_id "LOC115216357"; db_xref "GeneID:115216357"; gbkey "CDS"; gene "LOC115216357"; ID ""; gene_name "LOC115216357"; transcript_id "XM_029785620.2"; product "uncharacterized membrane protein DDB_G0293934 isoform X2"; protein_id "XP_029641480.1"; exon_number "8";
NC_043006.1	Gnomon	CDS	63984767	63984839	.	-	2	gene_id "LOC115216357"; db_xref "GeneID:115216357"; gbkey "CDS"; gene "LOC115216357"; ID ""; gene_name "LOC115216357"; transcript_id "XM_029785620.2"; product "uncharacterized membrane protein DDB_G0293934 isoform X2"; protein_id "XP_029641480.1"; exon_number "7";
NC_043006.1	Gnomon	CDS	63986058	63986185	.	-	1	gene_id "LOC115216357"; db_xref "GeneID:115216357"; gbkey "CDS"; gene "LOC115216357"; ID ""; gene_name "LOC115216357"; transcript_id "XM_029785620.2"; product "uncharacterized membrane protein DDB_G0293934 isoform X2"; protein_id "XP_029641480.1"; exon_number "6";
NC_043006.1	Gnomon	CDS	63987854	63987921	.	-	0	gene_id "LOC115216357"; db_xref "GeneID:115216357"; gbkey "CDS"; gene "LOC115216357"; ID ""; gene_name "LOC115216357"; transcript_id "XM_029785620.2"; product "uncharacterized membrane protein DDB_G0293934 isoform X2"; protein_id "XP_029641480.1"; exon_number "5";
NC_043006.1	Gnomon	CDS	63988269	63988327	.	-	2	gene_id "LOC115216357"; db_xref "GeneID:115216357"; gbkey "CDS"; gene "LOC115216357"; ID ""; gene_name "LOC115216357"; transcript_id "XM_029785620.2"; product "uncharacterized membrane protein DDB_G0293934 isoform X2"; protein_id "XP_029641480.1"; exon_number "4";
NC_043006.1	Gnomon	CDS	63991313	63991581	.	-	1	gene_id "LOC115216357"; db_xref "GeneID:115216357"; gbkey "CDS"; gene "LOC115216357"; ID ""; gene_name "LOC115216357"; transcript_id "XM_029785620.2"; product "uncharacterized membrane protein DDB_G0293934 isoform X2"; protein_id "XP_029641480.1"; exon_number "3";
NC_043006.1	Gnomon	CDS	63992740	63992900	.	-	0	gene_id "LOC115216357"; db_xref "GeneID:115216357"; gbkey "CDS"; gene "LOC115216357"; ID ""; gene_name "LOC115216357"; transcript_id "XM_029785620.2"; product "uncharacterized membrane protein DDB_G0293934 isoform X2"; protein_id "XP_029641480.1"; exon_number "2";
NC_043006.1	Gnomon	CDS	64181463	64183388	.	-	0	gene_id "LOC115216357"; db_xref "GeneID:115216357"; gbkey "CDS"; gene "LOC115216357"; ID ""; gene_name "LOC115216357"; transcript_id "XM_029785620.2"; product "uncharacterized membrane protein DDB_G0293934 isoform X2"; protein_id "XP_029641480.1"; exon_number "1";
NC_043006.1	Gnomon	exon	63982926	63983081	.	-	.	gene_id "LOC115216357"; db_xref "GeneID:115216357"; gbkey "mRNA"; gene "LOC115216357"; ID ""; gene_name "LOC115216357"; transcript_id "XM_029785620.2"; product "putative uncharacterized protein DDB_G0282133, transcript variant X5"; exon_number "8"; model_evidence "Supporting evidence includes similarity to: 100% coverage of the annotated genomic feature by RNAseq alignments, including 44 samples with support for all annotated introns";
NC_043006.1	Gnomon	exon	63984767	63984839	.	-	.	gene_id "LOC115216357"; db_xref "GeneID:115216357"; gbkey "mRNA"; gene "LOC115216357"; ID ""; gene_name "LOC115216357"; transcript_id "XM_029785620.2"; product "putative uncharacterized protein DDB_G0282133, transcript variant X5"; exon_number "7"; model_evidence "Supporting evidence includes similarity to: 100% coverage of the annotated genomic feature by RNAseq alignments, including 44 samples with support for all annotated introns";
NC_043006.1	Gnomon	exon	63986058	63986185	.	-	.	gene_id "LOC115216357"; db_xref "GeneID:115216357"; gbkey "mRNA"; gene "LOC115216357"; ID ""; gene_name "LOC115216357"; transcript_id "XM_029785620.2"; product "putative uncharacterized protein DDB_G0282133, transcript variant X5"; exon_number "6"; model_evidence "Supporting evidence includes similarity to: 100% coverage of the annotated genomic feature by RNAseq alignments, including 44 samples with support for all annotated introns";
NC_043006.1	Gnomon	exon	63987854	63987921	.	-	.	gene_id "LOC115216357"; db_xref "GeneID:115216357"; gbkey "mRNA"; gene "LOC115216357"; ID ""; gene_name "LOC115216357"; transcript_id "XM_029785620.2"; product "putative uncharacterized protein DDB_G0282133, transcript variant X5"; exon_number "5"; model_evidence "Supporting evidence includes similarity to: 100% coverage of the annotated genomic feature by RNAseq alignments, including 44 samples with support for all annotated introns";
NC_043006.1	Gnomon	exon	63988269	63988327	.	-	.	gene_id "LOC115216357"; db_xref "GeneID:115216357"; gbkey "mRNA"; gene "LOC115216357"; ID ""; gene_name "LOC115216357"; transcript_id "XM_029785620.2"; product "putative uncharacterized protein DDB_G0282133, transcript variant X5"; exon_number "4"; model_evidence "Supporting evidence includes similarity to: 100% coverage of the annotated genomic feature by RNAseq alignments, including 44 samples with support for all annotated introns";
NC_043006.1	Gnomon	exon	63991313	63991581	.	-	.	gene_id "LOC115216357"; db_xref "GeneID:115216357"; gbkey "mRNA"; gene "LOC115216357"; ID ""; gene_name "LOC115216357"; transcript_id "XM_029785620.2"; product "putative uncharacterized protein DDB_G0282133, transcript variant X5"; exon_number "3"; model_evidence "Supporting evidence includes similarity to: 100% coverage of the annotated genomic feature by RNAseq alignments, including 44 samples with support for all annotated introns";
NC_043006.1	Gnomon	exon	63992740	63992900	.	-	.	gene_id "LOC115216357"; db_xref "GeneID:115216357"; gbkey "mRNA"; gene "LOC115216357"; ID ""; gene_name "LOC115216357"; transcript_id "XM_029785620.2"; product "putative uncharacterized protein DDB_G0282133, transcript variant X5"; exon_number "2"; model_evidence "Supporting evidence includes similarity to: 100% coverage of the annotated genomic feature by RNAseq alignments, including 44 samples with support for all annotated introns";
NC_043006.1	Gnomon	exon	64181463	64183862	.	-	.	gene_id "LOC115216357"; db_xref "GeneID:115216357"; gbkey "mRNA"; gene "LOC115216357"; ID ""; gene_name "LOC115216357"; transcript_id "XM_029785620.2"; product "putative uncharacterized protein DDB_G0282133, transcript variant X5"; exon_number "1"; model_evidence "Supporting evidence includes similarity to: 100% coverage of the annotated genomic feature by RNAseq alignments, including 44 samples with support for all annotated introns";
NC_043006.1	Gnomon	start_codon	64183386	64183388	.	-	0	gene_id "LOC115216357"; db_xref "GeneID:115216357"; gbkey "CDS"; gene "LOC115216357"; ID ""; gene_name "LOC115216357"; transcript_id "XM_029785620.2"; product "uncharacterized membrane protein DDB_G0293934 isoform X2"; protein_id "XP_029641480.1"; exon_number "1";
NC_043006.1	Gnomon	stop_codon	63982976	63982978	.	-	0	gene_id "LOC115216357"; db_xref "GeneID:115216357"; gbkey "CDS"; gene "LOC115216357"; ID ""; gene_name "LOC115216357"; transcript_id "XM_029785620.2"; product "uncharacterized membrane protein DDB_G0293934 isoform X2"; protein_id "XP_029641480.1"; exon_number "8";
NC_043006.1	Gnomon	transcript	63982620	64183865	.	-	.	gene_id "LOC115216357"; ID "XM_036506724.1"; gene_name "LOC115216357"; transcript_id "XM_036506724.1";
NC_043006.1	Gnomon	CDS	63982979	63983081	.	-	1	gene_id "LOC115216357"; db_xref "GeneID:115216357"; gbkey "CDS"; gene "LOC115216357"; ID ""; gene_name "LOC115216357"; transcript_id "XM_036506724.1"; product "uncharacterized membrane protein DDB_G0293934 isoform X1"; protein_id "XP_036362617.1"; exon_number "8";
NC_043006.1	Gnomon	CDS	63984767	63984839	.	-	2	gene_id "LOC115216357"; db_xref "GeneID:115216357"; gbkey "CDS"; gene "LOC115216357"; ID ""; gene_name "LOC115216357"; transcript_id "XM_036506724.1"; product "uncharacterized membrane protein DDB_G0293934 isoform X1"; protein_id "XP_036362617.1"; exon_number "7";
NC_043006.1	Gnomon	CDS	63986058	63986185	.	-	1	gene_id "LOC115216357"; db_xref "GeneID:115216357"; gbkey "CDS"; gene "LOC115216357"; ID ""; gene_name "LOC115216357"; transcript_id "XM_036506724.1"; product "uncharacterized membrane protein DDB_G0293934 isoform X1"; protein_id "XP_036362617.1"; exon_number "6";
NC_043006.1	Gnomon	CDS	63987854	63987921	.	-	0	gene_id "LOC115216357"; db_xref "GeneID:115216357"; gbkey "CDS"; gene "LOC115216357"; ID ""; gene_name "LOC115216357"; transcript_id "XM_036506724.1"; product "uncharacterized membrane protein DDB_G0293934 isoform X1"; protein_id "XP_036362617.1"; exon_number "5";
NC_043006.1	Gnomon	CDS	63988269	63988330	.	-	2	gene_id "LOC115216357"; db_xref "GeneID:115216357"; gbkey "CDS"; gene "LOC115216357"; ID ""; gene_name "LOC115216357"; transcript_id "XM_036506724.1"; product "uncharacterized membrane protein DDB_G0293934 isoform X1"; protein_id "XP_036362617.1"; exon_number "4";
NC_043006.1	Gnomon	CDS	63991313	63991581	.	-	1	gene_id "LOC115216357"; db_xref "GeneID:115216357"; gbkey "CDS"; gene "LOC115216357"; ID ""; gene_name "LOC115216357"; transcript_id "XM_036506724.1"; product "uncharacterized membrane protein DDB_G0293934 isoform X1"; protein_id "XP_036362617.1"; exon_number "3";
NC_043006.1	Gnomon	CDS	63992740	63992900	.	-	0	gene_id "LOC115216357"; db_xref "GeneID:115216357"; gbkey "CDS"; gene "LOC115216357"; ID ""; gene_name "LOC115216357"; transcript_id "XM_036506724.1"; product "uncharacterized membrane protein DDB_G0293934 isoform X1"; protein_id "XP_036362617.1"; exon_number "2";
NC_043006.1	Gnomon	CDS	64181463	64183388	.	-	0	gene_id "LOC115216357"; db_xref "GeneID:115216357"; gbkey "CDS"; gene "LOC115216357"; ID ""; gene_name "LOC115216357"; transcript_id "XM_036506724.1"; product "uncharacterized membrane protein DDB_G0293934 isoform X1"; protein_id "XP_036362617.1"; exon_number "1";
NC_043006.1	Gnomon	exon	63982620	63982785	.	-	.	gene_id "LOC115216357"; db_xref "GeneID:115216357"; gbkey "mRNA"; gene "LOC115216357"; ID ""; gene_name "LOC115216357"; transcript_id "XM_036506724.1"; product "putative uncharacterized protein DDB_G0282133, transcript variant X3"; exon_number "9"; model_evidence "Supporting evidence includes similarity to: 100% coverage of the annotated genomic feature by RNAseq alignments, including 2 samples with support for all annotated introns";
NC_043006.1	Gnomon	exon	63982930	63983081	.	-	.	gene_id "LOC115216357"; db_xref "GeneID:115216357"; gbkey "mRNA"; gene "LOC115216357"; ID ""; gene_name "LOC115216357"; transcript_id "XM_036506724.1"; product "putative uncharacterized protein DDB_G0282133, transcript variant X3"; exon_number "8"; model_evidence "Supporting evidence includes similarity to: 100% coverage of the annotated genomic feature by RNAseq alignments, including 2 samples with support for all annotated introns";
NC_043006.1	Gnomon	exon	63984767	63984839	.	-	.	gene_id "LOC115216357"; db_xref "GeneID:115216357"; gbkey "mRNA"; gene "LOC115216357"; ID ""; gene_name "LOC115216357"; transcript_id "XM_036506724.1"; product "putative uncharacterized protein DDB_G0282133, transcript variant X3"; exon_number "7"; model_evidence "Supporting evidence includes similarity to: 100% coverage of the annotated genomic feature by RNAseq alignments, including 2 samples with support for all annotated introns";
NC_043006.1	Gnomon	exon	63986058	63986185	.	-	.	gene_id "LOC115216357"; db_xref "GeneID:115216357"; gbkey "mRNA"; gene "LOC115216357"; ID ""; gene_name "LOC115216357"; transcript_id "XM_036506724.1"; product "putative uncharacterized protein DDB_G0282133, transcript variant X3"; exon_number "6"; model_evidence "Supporting evidence includes similarity to: 100% coverage of the annotated genomic feature by RNAseq alignments, including 2 samples with support for all annotated introns";
NC_043006.1	Gnomon	exon	63987854	63987921	.	-	.	gene_id "LOC115216357"; db_xref "GeneID:115216357"; gbkey "mRNA"; gene "LOC115216357"; ID ""; gene_name "LOC115216357"; transcript_id "XM_036506724.1"; product "putative uncharacterized protein DDB_G0282133, transcript variant X3"; exon_number "5"; model_evidence "Supporting evidence includes similarity to: 100% coverage of the annotated genomic feature by RNAseq alignments, including 2 samples with support for all annotated introns";
NC_043006.1	Gnomon	exon	63988269	63988330	.	-	.	gene_id "LOC115216357"; db_xref "GeneID:115216357"; gbkey "mRNA"; gene "LOC115216357"; ID ""; gene_name "LOC115216357"; transcript_id "XM_036506724.1"; product "putative uncharacterized protein DDB_G0282133, transcript variant X3"; exon_number "4"; model_evidence "Supporting evidence includes similarity to: 100% coverage of the annotated genomic feature by RNAseq alignments, including 2 samples with support for all annotated introns";
NC_043006.1	Gnomon	exon	63991313	63991581	.	-	.	gene_id "LOC115216357"; db_xref "GeneID:115216357"; gbkey "mRNA"; gene "LOC115216357"; ID ""; gene_name "LOC115216357"; transcript_id "XM_036506724.1"; product "putative uncharacterized protein DDB_G0282133, transcript variant X3"; exon_number "3"; model_evidence "Supporting evidence includes similarity to: 100% coverage of the annotated genomic feature by RNAseq alignments, including 2 samples with support for all annotated introns";
NC_043006.1	Gnomon	exon	63992740	63992900	.	-	.	gene_id "LOC115216357"; db_xref "GeneID:115216357"; gbkey "mRNA"; gene "LOC115216357"; ID ""; gene_name "LOC115216357"; transcript_id "XM_036506724.1"; product "putative uncharacterized protein DDB_G0282133, transcript variant X3"; exon_number "2"; model_evidence "Supporting evidence includes similarity to: 100% coverage of the annotated genomic feature by RNAseq alignments, including 2 samples with support for all annotated introns";
NC_043006.1	Gnomon	exon	64181463	64183865	.	-	.	gene_id "LOC115216357"; db_xref "GeneID:115216357"; gbkey "mRNA"; gene "LOC115216357"; ID ""; gene_name "LOC115216357"; transcript_id "XM_036506724.1"; product "putative uncharacterized protein DDB_G0282133, transcript variant X3"; exon_number "1"; model_evidence "Supporting evidence includes similarity to: 100% coverage of the annotated genomic feature by RNAseq alignments, including 2 samples with support for all annotated introns";
NC_043006.1	Gnomon	start_codon	64183386	64183388	.	-	0	gene_id "LOC115216357"; db_xref "GeneID:115216357"; gbkey "CDS"; gene "LOC115216357"; ID ""; gene_name "LOC115216357"; transcript_id "XM_036506724.1"; product "uncharacterized membrane protein DDB_G0293934 isoform X1"; protein_id "XP_036362617.1"; exon_number "1";
NC_043006.1	Gnomon	stop_codon	63982976	63982978	.	-	0	gene_id "LOC115216357"; db_xref "GeneID:115216357"; gbkey "CDS"; gene "LOC115216357"; ID ""; gene_name "LOC115216357"; transcript_id "XM_036506724.1"; product "uncharacterized membrane protein DDB_G0293934 isoform X1"; protein_id "XP_036362617.1"; exon_number "8";
NC_043006.1	Gnomon	transcript	63982876	64183865	.	-	.	gene_id "LOC115216357"; ID "XM_036506725.1"; gene_name "LOC115216357"; transcript_id "XM_036506725.1";
NC_043006.1	Gnomon	CDS	63982979	63983081	.	-	1	gene_id "LOC115216357"; db_xref "GeneID:115216357"; gbkey "CDS"; gene "LOC115216357"; ID ""; gene_name "LOC115216357"; transcript_id "XM_036506725.1"; product "uncharacterized membrane protein DDB_G0293934 isoform X1"; protein_id "XP_036362618.1"; exon_number "8";
NC_043006.1	Gnomon	CDS	63984767	63984839	.	-	2	gene_id "LOC115216357"; db_xref "GeneID:115216357"; gbkey "CDS"; gene "LOC115216357"; ID ""; gene_name "LOC115216357"; transcript_id "XM_036506725.1"; product "uncharacterized membrane protein DDB_G0293934 isoform X1"; protein_id "XP_036362618.1"; exon_number "7";
NC_043006.1	Gnomon	CDS	63986058	63986185	.	-	1	gene_id "LOC115216357"; db_xref "GeneID:115216357"; gbkey "CDS"; gene "LOC115216357"; ID ""; gene_name "LOC115216357"; transcript_id "XM_036506725.1"; product "uncharacterized membrane protein DDB_G0293934 isoform X1"; protein_id "XP_036362618.1"; exon_number "6";
NC_043006.1	Gnomon	CDS	63987854	63987921	.	-	0	gene_id "LOC115216357"; db_xref "GeneID:115216357"; gbkey "CDS"; gene "LOC115216357"; ID ""; gene_name "LOC115216357"; transcript_id "XM_036506725.1"; product "uncharacterized membrane protein DDB_G0293934 isoform X1"; protein_id "XP_036362618.1"; exon_number "5";
NC_043006.1	Gnomon	CDS	63988269	63988330	.	-	2	gene_id "LOC115216357"; db_xref "GeneID:115216357"; gbkey "CDS"; gene "LOC115216357"; ID ""; gene_name "LOC115216357"; transcript_id "XM_036506725.1"; product "uncharacterized membrane protein DDB_G0293934 isoform X1"; protein_id "XP_036362618.1"; exon_number "4";
NC_043006.1	Gnomon	CDS	63991313	63991581	.	-	1	gene_id "LOC115216357"; db_xref "GeneID:115216357"; gbkey "CDS"; gene "LOC115216357"; ID ""; gene_name "LOC115216357"; transcript_id "XM_036506725.1"; product "uncharacterized membrane protein DDB_G0293934 isoform X1"; protein_id "XP_036362618.1"; exon_number "3";
NC_043006.1	Gnomon	CDS	63992740	63992900	.	-	0	gene_id "LOC115216357"; db_xref "GeneID:115216357"; gbkey "CDS"; gene "LOC115216357"; ID ""; gene_name "LOC115216357"; transcript_id "XM_036506725.1"; product "uncharacterized membrane protein DDB_G0293934 isoform X1"; protein_id "XP_036362618.1"; exon_number "2";
NC_043006.1	Gnomon	CDS	64181463	64183388	.	-	0	gene_id "LOC115216357"; db_xref "GeneID:115216357"; gbkey "CDS"; gene "LOC115216357"; ID ""; gene_name "LOC115216357"; transcript_id "XM_036506725.1"; product "uncharacterized membrane protein DDB_G0293934 isoform X1"; protein_id "XP_036362618.1"; exon_number "1";
NC_043006.1	Gnomon	exon	63982876	63982893	.	-	.	gene_id "LOC115216357"; db_xref "GeneID:115216357"; gbkey "mRNA"; gene "LOC115216357"; ID ""; gene_name "LOC115216357"; transcript_id "XM_036506725.1"; product "putative uncharacterized protein DDB_G0282133, transcript variant X4"; exon_number "9"; model_evidence "Supporting evidence includes similarity to: 100% coverage of the annotated genomic feature by RNAseq alignments, including 26 samples with support for all annotated introns";
NC_043006.1	Gnomon	exon	63982930	63983081	.	-	.	gene_id "LOC115216357"; db_xref "GeneID:115216357"; gbkey "mRNA"; gene "LOC115216357"; ID ""; gene_name "LOC115216357"; transcript_id "XM_036506725.1"; product "putative uncharacterized protein DDB_G0282133, transcript variant X4"; exon_number "8"; model_evidence "Supporting evidence includes similarity to: 100% coverage of the annotated genomic feature by RNAseq alignments, including 26 samples with support for all annotated introns";
NC_043006.1	Gnomon	exon	63984767	63984839	.	-	.	gene_id "LOC115216357"; db_xref "GeneID:115216357"; gbkey "mRNA"; gene "LOC115216357"; ID ""; gene_name "LOC115216357"; transcript_id "XM_036506725.1"; product "putative uncharacterized protein DDB_G0282133, transcript variant X4"; exon_number "7"; model_evidence "Supporting evidence includes similarity to: 100% coverage of the annotated genomic feature by RNAseq alignments, including 26 samples with support for all annotated introns";
NC_043006.1	Gnomon	exon	63986058	63986185	.	-	.	gene_id "LOC115216357"; db_xref "GeneID:115216357"; gbkey "mRNA"; gene "LOC115216357"; ID ""; gene_name "LOC115216357"; transcript_id "XM_036506725.1"; product "putative uncharacterized protein DDB_G0282133, transcript variant X4"; exon_number "6"; model_evidence "Supporting evidence includes similarity to: 100% coverage of the annotated genomic feature by RNAseq alignments, including 26 samples with support for all annotated introns";
NC_043006.1	Gnomon	exon	63987854	63987921	.	-	.	gene_id "LOC115216357"; db_xref "GeneID:115216357"; gbkey "mRNA"; gene "LOC115216357"; ID ""; gene_name "LOC115216357"; transcript_id "XM_036506725.1"; product "putative uncharacterized protein DDB_G0282133, transcript variant X4"; exon_number "5"; model_evidence "Supporting evidence includes similarity to: 100% coverage of the annotated genomic feature by RNAseq alignments, including 26 samples with support for all annotated introns";
NC_043006.1	Gnomon	exon	63988269	63988330	.	-	.	gene_id "LOC115216357"; db_xref "GeneID:115216357"; gbkey "mRNA"; gene "LOC115216357"; ID ""; gene_name "LOC115216357"; transcript_id "XM_036506725.1"; product "putative uncharacterized protein DDB_G0282133, transcript variant X4"; exon_number "4"; model_evidence "Supporting evidence includes similarity to: 100% coverage of the annotated genomic feature by RNAseq alignments, including 26 samples with support for all annotated introns";
NC_043006.1	Gnomon	exon	63991313	63991581	.	-	.	gene_id "LOC115216357"; db_xref "GeneID:115216357"; gbkey "mRNA"; gene "LOC115216357"; ID ""; gene_name "LOC115216357"; transcript_id "XM_036506725.1"; product "putative uncharacterized protein DDB_G0282133, transcript variant X4"; exon_number "3"; model_evidence "Supporting evidence includes similarity to: 100% coverage of the annotated genomic feature by RNAseq alignments, including 26 samples with support for all annotated introns";
NC_043006.1	Gnomon	exon	63992740	63992900	.	-	.	gene_id "LOC115216357"; db_xref "GeneID:115216357"; gbkey "mRNA"; gene "LOC115216357"; ID ""; gene_name "LOC115216357"; transcript_id "XM_036506725.1"; product "putative uncharacterized protein DDB_G0282133, transcript variant X4"; exon_number "2"; model_evidence "Supporting evidence includes similarity to: 100% coverage of the annotated genomic feature by RNAseq alignments, including 26 samples with support for all annotated introns";
NC_043006.1	Gnomon	exon	64181463	64183865	.	-	.	gene_id "LOC115216357"; db_xref "GeneID:115216357"; gbkey "mRNA"; gene "LOC115216357"; ID ""; gene_name "LOC115216357"; transcript_id "XM_036506725.1"; product "putative uncharacterized protein DDB_G0282133, transcript variant X4"; exon_number "1"; model_evidence "Supporting evidence includes similarity to: 100% coverage of the annotated genomic feature by RNAseq alignments, including 26 samples with support for all annotated introns";
NC_043006.1	Gnomon	start_codon	64183386	64183388	.	-	0	gene_id "LOC115216357"; db_xref "GeneID:115216357"; gbkey "CDS"; gene "LOC115216357"; ID ""; gene_name "LOC115216357"; transcript_id "XM_036506725.1"; product "uncharacterized membrane protein DDB_G0293934 isoform X1"; protein_id "XP_036362618.1"; exon_number "1";
NC_043006.1	Gnomon	stop_codon	63982976	63982978	.	-	0	gene_id "LOC115216357"; db_xref "GeneID:115216357"; gbkey "CDS"; gene "LOC115216357"; ID ""; gene_name "LOC115216357"; transcript_id "XM_036506725.1"; product "uncharacterized membrane protein DDB_G0293934 isoform X1"; protein_id "XP_036362618.1"; exon_number "8";
NC_043006.1	Gnomon	transcript	63982926	64183864	.	-	.	gene_id "LOC115216357"; ID "XM_036506726.1"; gene_name "LOC115216357"; transcript_id "XM_036506726.1";
NC_043006.1	Gnomon	CDS	63982979	63983081	.	-	1	gene_id "LOC115216357"; db_xref "GeneID:115216357"; gbkey "CDS"; gene "LOC115216357"; ID ""; gene_name "LOC115216357"; transcript_id "XM_036506726.1"; product "putative uncharacterized protein DDB_G0282133 isoform X3"; protein_id "XP_036362619.1"; exon_number "9";
NC_043006.1	Gnomon	CDS	63984767	63984839	.	-	2	gene_id "LOC115216357"; db_xref "GeneID:115216357"; gbkey "CDS"; gene "LOC115216357"; ID ""; gene_name "LOC115216357"; transcript_id "XM_036506726.1"; product "putative uncharacterized protein DDB_G0282133 isoform X3"; protein_id "XP_036362619.1"; exon_number "8";
NC_043006.1	Gnomon	CDS	63986058	63986185	.	-	1	gene_id "LOC115216357"; db_xref "GeneID:115216357"; gbkey "CDS"; gene "LOC115216357"; ID ""; gene_name "LOC115216357"; transcript_id "XM_036506726.1"; product "putative uncharacterized protein DDB_G0282133 isoform X3"; protein_id "XP_036362619.1"; exon_number "7";
NC_043006.1	Gnomon	CDS	63987854	63987921	.	-	0	gene_id "LOC115216357"; db_xref "GeneID:115216357"; gbkey "CDS"; gene "LOC115216357"; ID ""; gene_name "LOC115216357"; transcript_id "XM_036506726.1"; product "putative uncharacterized protein DDB_G0282133 isoform X3"; protein_id "XP_036362619.1"; exon_number "6";
NC_043006.1	Gnomon	CDS	63988269	63988330	.	-	2	gene_id "LOC115216357"; db_xref "GeneID:115216357"; gbkey "CDS"; gene "LOC115216357"; ID ""; gene_name "LOC115216357"; transcript_id "XM_036506726.1"; product "putative uncharacterized protein DDB_G0282133 isoform X3"; protein_id "XP_036362619.1"; exon_number "5";
NC_043006.1	Gnomon	CDS	63991313	63991581	.	-	1	gene_id "LOC115216357"; db_xref "GeneID:115216357"; gbkey "CDS"; gene "LOC115216357"; ID ""; gene_name "LOC115216357"; transcript_id "XM_036506726.1"; product "putative uncharacterized protein DDB_G0282133 isoform X3"; protein_id "XP_036362619.1"; exon_number "4";
NC_043006.1	Gnomon	CDS	63992740	63992900	.	-	0	gene_id "LOC115216357"; db_xref "GeneID:115216357"; gbkey "CDS"; gene "LOC115216357"; ID ""; gene_name "LOC115216357"; transcript_id "XM_036506726.1"; product "putative uncharacterized protein DDB_G0282133 isoform X3"; protein_id "XP_036362619.1"; exon_number "3";
NC_043006.1	Gnomon	CDS	64181463	64181639	.	-	0	gene_id "LOC115216357"; db_xref "GeneID:115216357"; gbkey "CDS"; gene "LOC115216357"; ID ""; gene_name "LOC115216357"; transcript_id "XM_036506726.1"; product "putative uncharacterized protein DDB_G0282133 isoform X3"; protein_id "XP_036362619.1"; exon_number "2";
NC_043006.1	Gnomon	CDS	64181751	64183388	.	-	0	gene_id "LOC115216357"; db_xref "GeneID:115216357"; gbkey "CDS"; gene "LOC115216357"; ID ""; gene_name "LOC115216357"; transcript_id "XM_036506726.1"; product "putative uncharacterized protein DDB_G0282133 isoform X3"; protein_id "XP_036362619.1"; exon_number "1";
NC_043006.1	Gnomon	exon	63982926	63983081	.	-	.	gene_id "LOC115216357"; db_xref "GeneID:115216357"; gbkey "mRNA"; gene "LOC115216357"; ID ""; gene_name "LOC115216357"; transcript_id "XM_036506726.1"; product "putative uncharacterized protein DDB_G0282133, transcript variant X6"; exon_number "9"; model_evidence "Supporting evidence includes similarity to: 100% coverage of the annotated genomic feature by RNAseq alignments, including 21 samples with support for all annotated introns";
NC_043006.1	Gnomon	exon	63984767	63984839	.	-	.	gene_id "LOC115216357"; db_xref "GeneID:115216357"; gbkey "mRNA"; gene "LOC115216357"; ID ""; gene_name "LOC115216357"; transcript_id "XM_036506726.1"; product "putative uncharacterized protein DDB_G0282133, transcript variant X6"; exon_number "8"; model_evidence "Supporting evidence includes similarity to: 100% coverage of the annotated genomic feature by RNAseq alignments, including 21 samples with support for all annotated introns";
NC_043006.1	Gnomon	exon	63986058	63986185	.	-	.	gene_id "LOC115216357"; db_xref "GeneID:115216357"; gbkey "mRNA"; gene "LOC115216357"; ID ""; gene_name "LOC115216357"; transcript_id "XM_036506726.1"; product "putative uncharacterized protein DDB_G0282133, transcript variant X6"; exon_number "7"; model_evidence "Supporting evidence includes similarity to: 100% coverage of the annotated genomic feature by RNAseq alignments, including 21 samples with support for all annotated introns";
NC_043006.1	Gnomon	exon	63987854	63987921	.	-	.	gene_id "LOC115216357"; db_xref "GeneID:115216357"; gbkey "mRNA"; gene "LOC115216357"; ID ""; gene_name "LOC115216357"; transcript_id "XM_036506726.1"; product "putative uncharacterized protein DDB_G0282133, transcript variant X6"; exon_number "6"; model_evidence "Supporting evidence includes similarity to: 100% coverage of the annotated genomic feature by RNAseq alignments, including 21 samples with support for all annotated introns";
NC_043006.1	Gnomon	exon	63988269	63988330	.	-	.	gene_id "LOC115216357"; db_xref "GeneID:115216357"; gbkey "mRNA"; gene "LOC115216357"; ID ""; gene_name "LOC115216357"; transcript_id "XM_036506726.1"; product "putative uncharacterized protein DDB_G0282133, transcript variant X6"; exon_number "5"; model_evidence "Supporting evidence includes similarity to: 100% coverage of the annotated genomic feature by RNAseq alignments, including 21 samples with support for all annotated introns";
NC_043006.1	Gnomon	exon	63991313	63991581	.	-	.	gene_id "LOC115216357"; db_xref "GeneID:115216357"; gbkey "mRNA"; gene "LOC115216357"; ID ""; gene_name "LOC115216357"; transcript_id "XM_036506726.1"; product "putative uncharacterized protein DDB_G0282133, transcript variant X6"; exon_number "4"; model_evidence "Supporting evidence includes similarity to: 100% coverage of the annotated genomic feature by RNAseq alignments, including 21 samples with support for all annotated introns";
NC_043006.1	Gnomon	exon	63992740	63992900	.	-	.	gene_id "LOC115216357"; db_xref "GeneID:115216357"; gbkey "mRNA"; gene "LOC115216357"; ID ""; gene_name "LOC115216357"; transcript_id "XM_036506726.1"; product "putative uncharacterized protein DDB_G0282133, transcript variant X6"; exon_number "3"; model_evidence "Supporting evidence includes similarity to: 100% coverage of the annotated genomic feature by RNAseq alignments, including 21 samples with support for all annotated introns";
NC_043006.1	Gnomon	exon	64181463	64181639	.	-	.	gene_id "LOC115216357"; db_xref "GeneID:115216357"; gbkey "mRNA"; gene "LOC115216357"; ID ""; gene_name "LOC115216357"; transcript_id "XM_036506726.1"; product "putative uncharacterized protein DDB_G0282133, transcript variant X6"; exon_number "2"; model_evidence "Supporting evidence includes similarity to: 100% coverage of the annotated genomic feature by RNAseq alignments, including 21 samples with support for all annotated introns";
NC_043006.1	Gnomon	exon	64181751	64183864	.	-	.	gene_id "LOC115216357"; db_xref "GeneID:115216357"; gbkey "mRNA"; gene "LOC115216357"; ID ""; gene_name "LOC115216357"; transcript_id "XM_036506726.1"; product "putative uncharacterized protein DDB_G0282133, transcript variant X6"; exon_number "1"; model_evidence "Supporting evidence includes similarity to: 100% coverage of the annotated genomic feature by RNAseq alignments, including 21 samples with support for all annotated introns";
NC_043006.1	Gnomon	start_codon	64183386	64183388	.	-	0	gene_id "LOC115216357"; db_xref "GeneID:115216357"; gbkey "CDS"; gene "LOC115216357"; ID ""; gene_name "LOC115216357"; transcript_id "XM_036506726.1"; product "putative uncharacterized protein DDB_G0282133 isoform X3"; protein_id "XP_036362619.1"; exon_number "1";
NC_043006.1	Gnomon	stop_codon	63982976	63982978	.	-	0	gene_id "LOC115216357"; db_xref "GeneID:115216357"; gbkey "CDS"; gene "LOC115216357"; ID ""; gene_name "LOC115216357"; transcript_id "XM_036506726.1"; product "putative uncharacterized protein DDB_G0282133 isoform X3"; protein_id "XP_036362619.1"; exon_number "9";
NC_043006.1	Gnomon	transcript	63982620	64183865	.	-	.	gene_id "LOC115216357"; ID "XR_005001010.1"; gene_name "LOC115216357"; transcript_id "XR_005001010.1";
NC_043006.1	Gnomon	exon	63982620	63982822	.	-	.	gene_id "LOC115216357"; db_xref "GeneID:115216357"; gbkey "misc_RNA"; gene "LOC115216357"; ID ""; gene_name "LOC115216357"; transcript_id "XR_005001010.1"; product "putative uncharacterized protein DDB_G0282133, transcript variant X1"; exon_number "10"; model_evidence "Supporting evidence includes similarity to: 100% coverage of the annotated genomic feature by RNAseq alignments, including 10 samples with support for all annotated introns";
NC_043006.1	Gnomon	exon	63982879	63982893	.	-	.	gene_id "LOC115216357"; db_xref "GeneID:115216357"; gbkey "misc_RNA"; gene "LOC115216357"; ID ""; gene_name "LOC115216357"; transcript_id "XR_005001010.1"; product "putative uncharacterized protein DDB_G0282133, transcript variant X1"; exon_number "9"; model_evidence "Supporting evidence includes similarity to: 100% coverage of the annotated genomic feature by RNAseq alignments, including 10 samples with support for all annotated introns";
NC_043006.1	Gnomon	exon	63982926	63983081	.	-	.	gene_id "LOC115216357"; db_xref "GeneID:115216357"; gbkey "misc_RNA"; gene "LOC115216357"; ID ""; gene_name "LOC115216357"; transcript_id "XR_005001010.1"; product "putative uncharacterized protein DDB_G0282133, transcript variant X1"; exon_number "8"; model_evidence "Supporting evidence includes similarity to: 100% coverage of the annotated genomic feature by RNAseq alignments, including 10 samples with support for all annotated introns";
NC_043006.1	Gnomon	exon	63984767	63984839	.	-	.	gene_id "LOC115216357"; db_xref "GeneID:115216357"; gbkey "misc_RNA"; gene "LOC115216357"; ID ""; gene_name "LOC115216357"; transcript_id "XR_005001010.1"; product "putative uncharacterized protein DDB_G0282133, transcript variant X1"; exon_number "7"; model_evidence "Supporting evidence includes similarity to: 100% coverage of the annotated genomic feature by RNAseq alignments, including 10 samples with support for all annotated introns";
NC_043006.1	Gnomon	exon	63986058	63986185	.	-	.	gene_id "LOC115216357"; db_xref "GeneID:115216357"; gbkey "misc_RNA"; gene "LOC115216357"; ID ""; gene_name "LOC115216357"; transcript_id "XR_005001010.1"; product "putative uncharacterized protein DDB_G0282133, transcript variant X1"; exon_number "6"; model_evidence "Supporting evidence includes similarity to: 100% coverage of the annotated genomic feature by RNAseq alignments, including 10 samples with support for all annotated introns";
NC_043006.1	Gnomon	exon	63987854	63987921	.	-	.	gene_id "LOC115216357"; db_xref "GeneID:115216357"; gbkey "misc_RNA"; gene "LOC115216357"; ID ""; gene_name "LOC115216357"; transcript_id "XR_005001010.1"; product "putative uncharacterized protein DDB_G0282133, transcript variant X1"; exon_number "5"; model_evidence "Supporting evidence includes similarity to: 100% coverage of the annotated genomic feature by RNAseq alignments, including 10 samples with support for all annotated introns";
NC_043006.1	Gnomon	exon	63988269	63988330	.	-	.	gene_id "LOC115216357"; db_xref "GeneID:115216357"; gbkey "misc_RNA"; gene "LOC115216357"; ID ""; gene_name "LOC115216357"; transcript_id "XR_005001010.1"; product "putative uncharacterized protein DDB_G0282133, transcript variant X1"; exon_number "4"; model_evidence "Supporting evidence includes similarity to: 100% coverage of the annotated genomic feature by RNAseq alignments, including 10 samples with support for all annotated introns";
NC_043006.1	Gnomon	exon	63991313	63991581	.	-	.	gene_id "LOC115216357"; db_xref "GeneID:115216357"; gbkey "misc_RNA"; gene "LOC115216357"; ID ""; gene_name "LOC115216357"; transcript_id "XR_005001010.1"; product "putative uncharacterized protein DDB_G0282133, transcript variant X1"; exon_number "3"; model_evidence "Supporting evidence includes similarity to: 100% coverage of the annotated genomic feature by RNAseq alignments, including 10 samples with support for all annotated introns";
NC_043006.1	Gnomon	exon	63992740	63992900	.	-	.	gene_id "LOC115216357"; db_xref "GeneID:115216357"; gbkey "misc_RNA"; gene "LOC115216357"; ID ""; gene_name "LOC115216357"; transcript_id "XR_005001010.1"; product "putative uncharacterized protein DDB_G0282133, transcript variant X1"; exon_number "2"; model_evidence "Supporting evidence includes similarity to: 100% coverage of the annotated genomic feature by RNAseq alignments, including 10 samples with support for all annotated introns";
NC_043006.1	Gnomon	exon	64181463	64183865	.	-	.	gene_id "LOC115216357"; db_xref "GeneID:115216357"; gbkey "misc_RNA"; gene "LOC115216357"; ID ""; gene_name "LOC115216357"; transcript_id "XR_005001010.1"; product "putative uncharacterized protein DDB_G0282133, transcript variant X1"; exon_number "1"; model_evidence "Supporting evidence includes similarity to: 100% coverage of the annotated genomic feature by RNAseq alignments, including 10 samples with support for all annotated introns";
NC_043006.1	Gnomon	transcript	63982620	64183865	.	-	.	gene_id "LOC115216357"; ID "XR_005001011.1"; gene_name "LOC115216357"; transcript_id "XR_005001011.1";
NC_043006.1	Gnomon	exon	63982620	63982795	.	-	.	gene_id "LOC115216357"; db_xref "GeneID:115216357"; gbkey "misc_RNA"; gene "LOC115216357"; ID ""; gene_name "LOC115216357"; transcript_id "XR_005001011.1"; product "putative uncharacterized protein DDB_G0282133, transcript variant X2"; exon_number "10"; model_evidence "Supporting evidence includes similarity to: 100% coverage of the annotated genomic feature by RNAseq alignments, including 26 samples with support for all annotated introns";
NC_043006.1	Gnomon	exon	63982878	63982893	.	-	.	gene_id "LOC115216357"; db_xref "GeneID:115216357"; gbkey "misc_RNA"; gene "LOC115216357"; ID ""; gene_name "LOC115216357"; transcript_id "XR_005001011.1"; product "putative uncharacterized protein DDB_G0282133, transcript variant X2"; exon_number "9"; model_evidence "Supporting evidence includes similarity to: 100% coverage of the annotated genomic feature by RNAseq alignments, including 26 samples with support for all annotated introns";
NC_043006.1	Gnomon	exon	63982926	63983081	.	-	.	gene_id "LOC115216357"; db_xref "GeneID:115216357"; gbkey "misc_RNA"; gene "LOC115216357"; ID ""; gene_name "LOC115216357"; transcript_id "XR_005001011.1"; product "putative uncharacterized protein DDB_G0282133, transcript variant X2"; exon_number "8"; model_evidence "Supporting evidence includes similarity to: 100% coverage of the annotated genomic feature by RNAseq alignments, including 26 samples with support for all annotated introns";
NC_043006.1	Gnomon	exon	63984767	63984839	.	-	.	gene_id "LOC115216357"; db_xref "GeneID:115216357"; gbkey "misc_RNA"; gene "LOC115216357"; ID ""; gene_name "LOC115216357"; transcript_id "XR_005001011.1"; product "putative uncharacterized protein DDB_G0282133, transcript variant X2"; exon_number "7"; model_evidence "Supporting evidence includes similarity to: 100% coverage of the annotated genomic feature by RNAseq alignments, including 26 samples with support for all annotated introns";
NC_043006.1	Gnomon	exon	63986058	63986185	.	-	.	gene_id "LOC115216357"; db_xref "GeneID:115216357"; gbkey "misc_RNA"; gene "LOC115216357"; ID ""; gene_name "LOC115216357"; transcript_id "XR_005001011.1"; product "putative uncharacterized protein DDB_G0282133, transcript variant X2"; exon_number "6"; model_evidence "Supporting evidence includes similarity to: 100% coverage of the annotated genomic feature by RNAseq alignments, including 26 samples with support for all annotated introns";
NC_043006.1	Gnomon	exon	63987854	63987921	.	-	.	gene_id "LOC115216357"; db_xref "GeneID:115216357"; gbkey "misc_RNA"; gene "LOC115216357"; ID ""; gene_name "LOC115216357"; transcript_id "XR_005001011.1"; product "putative uncharacterized protein DDB_G0282133, transcript variant X2"; exon_number "5"; model_evidence "Supporting evidence includes similarity to: 100% coverage of the annotated genomic feature by RNAseq alignments, including 26 samples with support for all annotated introns";
NC_043006.1	Gnomon	exon	63988269	63988330	.	-	.	gene_id "LOC115216357"; db_xref "GeneID:115216357"; gbkey "misc_RNA"; gene "LOC115216357"; ID ""; gene_name "LOC115216357"; transcript_id "XR_005001011.1"; product "putative uncharacterized protein DDB_G0282133, transcript variant X2"; exon_number "4"; model_evidence "Supporting evidence includes similarity to: 100% coverage of the annotated genomic feature by RNAseq alignments, including 26 samples with support for all annotated introns";
NC_043006.1	Gnomon	exon	63991313	63991581	.	-	.	gene_id "LOC115216357"; db_xref "GeneID:115216357"; gbkey "misc_RNA"; gene "LOC115216357"; ID ""; gene_name "LOC115216357"; transcript_id "XR_005001011.1"; product "putative uncharacterized protein DDB_G0282133, transcript variant X2"; exon_number "3"; model_evidence "Supporting evidence includes similarity to: 100% coverage of the annotated genomic feature by RNAseq alignments, including 26 samples with support for all annotated introns";
NC_043006.1	Gnomon	exon	63992740	63992900	.	-	.	gene_id "LOC115216357"; db_xref "GeneID:115216357"; gbkey "misc_RNA"; gene "LOC115216357"; ID ""; gene_name "LOC115216357"; transcript_id "XR_005001011.1"; product "putative uncharacterized protein DDB_G0282133, transcript variant X2"; exon_number "2"; model_evidence "Supporting evidence includes similarity to: 100% coverage of the annotated genomic feature by RNAseq alignments, including 26 samples with support for all annotated introns";
NC_043006.1	Gnomon	exon	64181463	64183865	.	-	.	gene_id "LOC115216357"; db_xref "GeneID:115216357"; gbkey "misc_RNA"; gene "LOC115216357"; ID ""; gene_name "LOC115216357"; transcript_id "XR_005001011.1"; product "putative uncharacterized protein DDB_G0282133, transcript variant X2"; exon_number "1"; model_evidence "Supporting evidence includes similarity to: 100% coverage of the annotated genomic feature by RNAseq alignments, including 26 samples with support for all annotated introns";
NC_043006.1	Gnomon	gene	36652659	36718076	.	-	.	gene_id "LOC115216358"; db_xref "GeneID:115216358"; gbkey "Gene"; gene "LOC115216358"; gene_biotype "protein_coding"; ID ""; gene_name "LOC115216358";
NC_043006.1	PBRI~FLAMseq	transcript	36652659	36717817	.	-	.	gene_id "LOC115216358"; ID ""; gene_name "LOC115216358"; transcript_id "FLAMseq_ext~G33540.2"; uniq_trans_id "G33540.2"; three_prime_ext "6";
NC_043006.1	PBRI~FLAMseq	exon	36652665	36653334	.	-	.	gene_id "LOC115216358"; ID ""; gene_name "LOC115216358"; transcript_id "FLAMseq_ext~G33540.2"; exon_number "10"; uniq_trans_id "G33540.2";
NC_043006.1	PBRI~FLAMseq	exon	36658101	36658179	.	-	.	gene_id "LOC115216358"; ID ""; gene_name "LOC115216358"; transcript_id "FLAMseq_ext~G33540.2"; exon_number "9"; uniq_trans_id "G33540.2";
NC_043006.1	PBRI~FLAMseq	exon	36659673	36659767	.	-	.	gene_id "LOC115216358"; ID ""; gene_name "LOC115216358"; transcript_id "FLAMseq_ext~G33540.2"; exon_number "8"; uniq_trans_id "G33540.2";
NC_043006.1	PBRI~FLAMseq	exon	36661703	36661841	.	-	.	gene_id "LOC115216358"; ID ""; gene_name "LOC115216358"; transcript_id "FLAMseq_ext~G33540.2"; exon_number "7"; uniq_trans_id "G33540.2";
NC_043006.1	PBRI~FLAMseq	exon	36665955	36666070	.	-	.	gene_id "LOC115216358"; ID ""; gene_name "LOC115216358"; transcript_id "FLAMseq_ext~G33540.2"; exon_number "6"; uniq_trans_id "G33540.2";
NC_043006.1	PBRI~FLAMseq	exon	36668962	36669052	.	-	.	gene_id "LOC115216358"; ID ""; gene_name "LOC115216358"; transcript_id "FLAMseq_ext~G33540.2"; exon_number "5"; uniq_trans_id "G33540.2";
NC_043006.1	PBRI~FLAMseq	exon	36672830	36672936	.	-	.	gene_id "LOC115216358"; ID ""; gene_name "LOC115216358"; transcript_id "FLAMseq_ext~G33540.2"; exon_number "4"; uniq_trans_id "G33540.2";
NC_043006.1	PBRI~FLAMseq	exon	36676598	36676694	.	-	.	gene_id "LOC115216358"; ID ""; gene_name "LOC115216358"; transcript_id "FLAMseq_ext~G33540.2"; exon_number "3"; uniq_trans_id "G33540.2";
NC_043006.1	PBRI~FLAMseq	exon	36679136	36679164	.	-	.	gene_id "LOC115216358"; ID ""; gene_name "LOC115216358"; transcript_id "FLAMseq_ext~G33540.2"; exon_number "2"; uniq_trans_id "G33540.2";
NC_043006.1	PBRI~FLAMseq	exon	36717741	36717817	.	-	.	gene_id "LOC115216358"; ID ""; gene_name "LOC115216358"; transcript_id "FLAMseq_ext~G33540.2"; exon_number "1"; uniq_trans_id "G33540.2";
NC_043006.1	PBRI~FLAMseq	exon	36652659	36653334	.	-	.	gene_id "LOC115216358"; ID ""; gene_name "LOC115216358"; transcript_id "FLAMseq_ext~G33540.2"; exon_number "10"; uniq_trans_id "G33540.2"; three_prime_ext "6";
NC_043006.1	PBRI	transcript	36652665	36717817	.	-	.	gene_id "LOC115216358"; ID ""; gene_name "LOC115216358"; transcript_id "G33540.2"; uniq_trans_id "G33540.2";
NC_043006.1	PBRI	exon	36652665	36653334	.	-	.	gene_id "LOC115216358"; ID ""; gene_name "LOC115216358"; transcript_id "G33540.2"; exon_number "10"; uniq_trans_id "G33540.2";
NC_043006.1	PBRI	exon	36658101	36658179	.	-	.	gene_id "LOC115216358"; ID ""; gene_name "LOC115216358"; transcript_id "G33540.2"; exon_number "9"; uniq_trans_id "G33540.2";
NC_043006.1	PBRI	exon	36659673	36659767	.	-	.	gene_id "LOC115216358"; ID ""; gene_name "LOC115216358"; transcript_id "G33540.2"; exon_number "8"; uniq_trans_id "G33540.2";
NC_043006.1	PBRI	exon	36661703	36661841	.	-	.	gene_id "LOC115216358"; ID ""; gene_name "LOC115216358"; transcript_id "G33540.2"; exon_number "7"; uniq_trans_id "G33540.2";
NC_043006.1	PBRI	exon	36665955	36666070	.	-	.	gene_id "LOC115216358"; ID ""; gene_name "LOC115216358"; transcript_id "G33540.2"; exon_number "6"; uniq_trans_id "G33540.2";
NC_043006.1	PBRI	exon	36668962	36669052	.	-	.	gene_id "LOC115216358"; ID ""; gene_name "LOC115216358"; transcript_id "G33540.2"; exon_number "5"; uniq_trans_id "G33540.2";
NC_043006.1	PBRI	exon	36672830	36672936	.	-	.	gene_id "LOC115216358"; ID ""; gene_name "LOC115216358"; transcript_id "G33540.2"; exon_number "4"; uniq_trans_id "G33540.2";
NC_043006.1	PBRI	exon	36676598	36676694	.	-	.	gene_id "LOC115216358"; ID ""; gene_name "LOC115216358"; transcript_id "G33540.2"; exon_number "3"; uniq_trans_id "G33540.2";
NC_043006.1	PBRI	exon	36679136	36679164	.	-	.	gene_id "LOC115216358"; ID ""; gene_name "LOC115216358"; transcript_id "G33540.2"; exon_number "2"; uniq_trans_id "G33540.2";
NC_043006.1	PBRI	exon	36717741	36717817	.	-	.	gene_id "LOC115216358"; ID ""; gene_name "LOC115216358"; transcript_id "G33540.2"; exon_number "1"; uniq_trans_id "G33540.2";
NC_043006.1	Gnomon	transcript	36652671	36692305	.	-	.	gene_id "LOC115216358"; ID "XM_029785622.2"; gene_name "LOC115216358"; transcript_id "XM_029785622.2";
NC_043006.1	Gnomon	CDS	36653086	36653334	.	-	0	gene_id "LOC115216358"; db_xref "GeneID:115216358"; gbkey "CDS"; gene "LOC115216358"; ID ""; gene_name "LOC115216358"; transcript_id "XM_029785622.2"; product "glyceraldehyde-3-phosphate dehydrogenase isoform X4"; protein_id "XP_029641482.1"; exon_number "10";
NC_043006.1	Gnomon	CDS	36658101	36658179	.	-	1	gene_id "LOC115216358"; db_xref "GeneID:115216358"; gbkey "CDS"; gene "LOC115216358"; ID ""; gene_name "LOC115216358"; transcript_id "XM_029785622.2"; product "glyceraldehyde-3-phosphate dehydrogenase isoform X4"; protein_id "XP_029641482.1"; exon_number "9";
NC_043006.1	Gnomon	CDS	36659673	36659767	.	-	0	gene_id "LOC115216358"; db_xref "GeneID:115216358"; gbkey "CDS"; gene "LOC115216358"; ID ""; gene_name "LOC115216358"; transcript_id "XM_029785622.2"; product "glyceraldehyde-3-phosphate dehydrogenase isoform X4"; protein_id "XP_029641482.1"; exon_number "8";
NC_043006.1	Gnomon	CDS	36661703	36661841	.	-	1	gene_id "LOC115216358"; db_xref "GeneID:115216358"; gbkey "CDS"; gene "LOC115216358"; ID ""; gene_name "LOC115216358"; transcript_id "XM_029785622.2"; product "glyceraldehyde-3-phosphate dehydrogenase isoform X4"; protein_id "XP_029641482.1"; exon_number "7";
NC_043006.1	Gnomon	CDS	36665955	36666070	.	-	0	gene_id "LOC115216358"; db_xref "GeneID:115216358"; gbkey "CDS"; gene "LOC115216358"; ID ""; gene_name "LOC115216358"; transcript_id "XM_029785622.2"; product "glyceraldehyde-3-phosphate dehydrogenase isoform X4"; protein_id "XP_029641482.1"; exon_number "6";
NC_043006.1	Gnomon	CDS	36668962	36669052	.	-	1	gene_id "LOC115216358"; db_xref "GeneID:115216358"; gbkey "CDS"; gene "LOC115216358"; ID ""; gene_name "LOC115216358"; transcript_id "XM_029785622.2"; product "glyceraldehyde-3-phosphate dehydrogenase isoform X4"; protein_id "XP_029641482.1"; exon_number "5";
NC_043006.1	Gnomon	CDS	36672830	36672936	.	-	0	gene_id "LOC115216358"; db_xref "GeneID:115216358"; gbkey "CDS"; gene "LOC115216358"; ID ""; gene_name "LOC115216358"; transcript_id "XM_029785622.2"; product "glyceraldehyde-3-phosphate dehydrogenase isoform X4"; protein_id "XP_029641482.1"; exon_number "4";
NC_043006.1	Gnomon	CDS	36676598	36676694	.	-	1	gene_id "LOC115216358"; db_xref "GeneID:115216358"; gbkey "CDS"; gene "LOC115216358"; ID ""; gene_name "LOC115216358"; transcript_id "XM_029785622.2"; product "glyceraldehyde-3-phosphate dehydrogenase isoform X4"; protein_id "XP_029641482.1"; exon_number "3";
NC_043006.1	Gnomon	CDS	36679136	36679161	.	-	0	gene_id "LOC115216358"; db_xref "GeneID:115216358"; gbkey "CDS"; gene "LOC115216358"; ID ""; gene_name "LOC115216358"; transcript_id "XM_029785622.2"; product "glyceraldehyde-3-phosphate dehydrogenase isoform X4"; protein_id "XP_029641482.1"; exon_number "2";
NC_043006.1	Gnomon	exon	36652671	36653334	.	-	.	gene_id "LOC115216358"; db_xref "GeneID:115216358"; gbkey "mRNA"; gene "LOC115216358"; ID ""; gene_name "LOC115216358"; transcript_id "XM_029785622.2"; product "glyceraldehyde-3-phosphate dehydrogenase, transcript variant X4"; exon_number "10"; model_evidence "Supporting evidence includes similarity to: 177 Proteins, and 100% coverage of the annotated genomic feature by RNAseq alignments, including 31 samples with support for all annotated introns";
NC_043006.1	Gnomon	exon	36658101	36658179	.	-	.	gene_id "LOC115216358"; db_xref "GeneID:115216358"; gbkey "mRNA"; gene "LOC115216358"; ID ""; gene_name "LOC115216358"; transcript_id "XM_029785622.2"; product "glyceraldehyde-3-phosphate dehydrogenase, transcript variant X4"; exon_number "9"; model_evidence "Supporting evidence includes similarity to: 177 Proteins, and 100% coverage of the annotated genomic feature by RNAseq alignments, including 31 samples with support for all annotated introns";
NC_043006.1	Gnomon	exon	36659673	36659767	.	-	.	gene_id "LOC115216358"; db_xref "GeneID:115216358"; gbkey "mRNA"; gene "LOC115216358"; ID ""; gene_name "LOC115216358"; transcript_id "XM_029785622.2"; product "glyceraldehyde-3-phosphate dehydrogenase, transcript variant X4"; exon_number "8"; model_evidence "Supporting evidence includes similarity to: 177 Proteins, and 100% coverage of the annotated genomic feature by RNAseq alignments, including 31 samples with support for all annotated introns";
NC_043006.1	Gnomon	exon	36661703	36661841	.	-	.	gene_id "LOC115216358"; db_xref "GeneID:115216358"; gbkey "mRNA"; gene "LOC115216358"; ID ""; gene_name "LOC115216358"; transcript_id "XM_029785622.2"; product "glyceraldehyde-3-phosphate dehydrogenase, transcript variant X4"; exon_number "7"; model_evidence "Supporting evidence includes similarity to: 177 Proteins, and 100% coverage of the annotated genomic feature by RNAseq alignments, including 31 samples with support for all annotated introns";
NC_043006.1	Gnomon	exon	36665955	36666070	.	-	.	gene_id "LOC115216358"; db_xref "GeneID:115216358"; gbkey "mRNA"; gene "LOC115216358"; ID ""; gene_name "LOC115216358"; transcript_id "XM_029785622.2"; product "glyceraldehyde-3-phosphate dehydrogenase, transcript variant X4"; exon_number "6"; model_evidence "Supporting evidence includes similarity to: 177 Proteins, and 100% coverage of the annotated genomic feature by RNAseq alignments, including 31 samples with support for all annotated introns";
NC_043006.1	Gnomon	exon	36668962	36669052	.	-	.	gene_id "LOC115216358"; db_xref "GeneID:115216358"; gbkey "mRNA"; gene "LOC115216358"; ID ""; gene_name "LOC115216358"; transcript_id "XM_029785622.2"; product "glyceraldehyde-3-phosphate dehydrogenase, transcript variant X4"; exon_number "5"; model_evidence "Supporting evidence includes similarity to: 177 Proteins, and 100% coverage of the annotated genomic feature by RNAseq alignments, including 31 samples with support for all annotated introns";
NC_043006.1	Gnomon	exon	36672830	36672936	.	-	.	gene_id "LOC115216358"; db_xref "GeneID:115216358"; gbkey "mRNA"; gene "LOC115216358"; ID ""; gene_name "LOC115216358"; transcript_id "XM_029785622.2"; product "glyceraldehyde-3-phosphate dehydrogenase, transcript variant X4"; exon_number "4"; model_evidence "Supporting evidence includes similarity to: 177 Proteins, and 100% coverage of the annotated genomic feature by RNAseq alignments, including 31 samples with support for all annotated introns";
NC_043006.1	Gnomon	exon	36676598	36676694	.	-	.	gene_id "LOC115216358"; db_xref "GeneID:115216358"; gbkey "mRNA"; gene "LOC115216358"; ID ""; gene_name "LOC115216358"; transcript_id "XM_029785622.2"; product "glyceraldehyde-3-phosphate dehydrogenase, transcript variant X4"; exon_number "3"; model_evidence "Supporting evidence includes similarity to: 177 Proteins, and 100% coverage of the annotated genomic feature by RNAseq alignments, including 31 samples with support for all annotated introns";
NC_043006.1	Gnomon	exon	36679136	36679164	.	-	.	gene_id "LOC115216358"; db_xref "GeneID:115216358"; gbkey "mRNA"; gene "LOC115216358"; ID ""; gene_name "LOC115216358"; transcript_id "XM_029785622.2"; product "glyceraldehyde-3-phosphate dehydrogenase, transcript variant X4"; exon_number "2"; model_evidence "Supporting evidence includes similarity to: 177 Proteins, and 100% coverage of the annotated genomic feature by RNAseq alignments, including 31 samples with support for all annotated introns";
NC_043006.1	Gnomon	exon	36692178	36692305	.	-	.	gene_id "LOC115216358"; db_xref "GeneID:115216358"; gbkey "mRNA"; gene "LOC115216358"; ID ""; gene_name "LOC115216358"; transcript_id "XM_029785622.2"; product "glyceraldehyde-3-phosphate dehydrogenase, transcript variant X4"; exon_number "1"; model_evidence "Supporting evidence includes similarity to: 177 Proteins, and 100% coverage of the annotated genomic feature by RNAseq alignments, including 31 samples with support for all annotated introns";
NC_043006.1	Gnomon	start_codon	36679159	36679161	.	-	0	gene_id "LOC115216358"; db_xref "GeneID:115216358"; gbkey "CDS"; gene "LOC115216358"; ID ""; gene_name "LOC115216358"; transcript_id "XM_029785622.2"; product "glyceraldehyde-3-phosphate dehydrogenase isoform X4"; protein_id "XP_029641482.1"; exon_number "2";
NC_043006.1	Gnomon	stop_codon	36653083	36653085	.	-	0	gene_id "LOC115216358"; db_xref "GeneID:115216358"; gbkey "CDS"; gene "LOC115216358"; ID ""; gene_name "LOC115216358"; transcript_id "XM_029785622.2"; product "glyceraldehyde-3-phosphate dehydrogenase isoform X4"; protein_id "XP_029641482.1"; exon_number "10";
NC_043006.1	Gnomon	transcript	36652667	36681995	.	-	.	gene_id "LOC115216358"; ID "XM_036506565.1"; gene_name "LOC115216358"; transcript_id "XM_036506565.1";
NC_043006.1	Gnomon	CDS	36653086	36653334	.	-	0	gene_id "LOC115216358"; db_xref "GeneID:115216358"; gbkey "CDS"; gene "LOC115216358"; ID ""; gene_name "LOC115216358"; transcript_id "XM_036506565.1"; product "glyceraldehyde-3-phosphate dehydrogenase isoform X1"; protein_id "XP_036362458.1"; exon_number "10";
NC_043006.1	Gnomon	CDS	36658101	36658179	.	-	1	gene_id "LOC115216358"; db_xref "GeneID:115216358"; gbkey "CDS"; gene "LOC115216358"; ID ""; gene_name "LOC115216358"; transcript_id "XM_036506565.1"; product "glyceraldehyde-3-phosphate dehydrogenase isoform X1"; protein_id "XP_036362458.1"; exon_number "9";
NC_043006.1	Gnomon	CDS	36659673	36659767	.	-	0	gene_id "LOC115216358"; db_xref "GeneID:115216358"; gbkey "CDS"; gene "LOC115216358"; ID ""; gene_name "LOC115216358"; transcript_id "XM_036506565.1"; product "glyceraldehyde-3-phosphate dehydrogenase isoform X1"; protein_id "XP_036362458.1"; exon_number "8";
NC_043006.1	Gnomon	CDS	36661703	36661841	.	-	1	gene_id "LOC115216358"; db_xref "GeneID:115216358"; gbkey "CDS"; gene "LOC115216358"; ID ""; gene_name "LOC115216358"; transcript_id "XM_036506565.1"; product "glyceraldehyde-3-phosphate dehydrogenase isoform X1"; protein_id "XP_036362458.1"; exon_number "7";
NC_043006.1	Gnomon	CDS	36665955	36666070	.	-	0	gene_id "LOC115216358"; db_xref "GeneID:115216358"; gbkey "CDS"; gene "LOC115216358"; ID ""; gene_name "LOC115216358"; transcript_id "XM_036506565.1"; product "glyceraldehyde-3-phosphate dehydrogenase isoform X1"; protein_id "XP_036362458.1"; exon_number "6";
NC_043006.1	Gnomon	CDS	36668962	36669052	.	-	1	gene_id "LOC115216358"; db_xref "GeneID:115216358"; gbkey "CDS"; gene "LOC115216358"; ID ""; gene_name "LOC115216358"; transcript_id "XM_036506565.1"; product "glyceraldehyde-3-phosphate dehydrogenase isoform X1"; protein_id "XP_036362458.1"; exon_number "5";
NC_043006.1	Gnomon	CDS	36672830	36672936	.	-	0	gene_id "LOC115216358"; db_xref "GeneID:115216358"; gbkey "CDS"; gene "LOC115216358"; ID ""; gene_name "LOC115216358"; transcript_id "XM_036506565.1"; product "glyceraldehyde-3-phosphate dehydrogenase isoform X1"; protein_id "XP_036362458.1"; exon_number "4";
NC_043006.1	Gnomon	CDS	36676598	36676694	.	-	1	gene_id "LOC115216358"; db_xref "GeneID:115216358"; gbkey "CDS"; gene "LOC115216358"; ID ""; gene_name "LOC115216358"; transcript_id "XM_036506565.1"; product "glyceraldehyde-3-phosphate dehydrogenase isoform X1"; protein_id "XP_036362458.1"; exon_number "3";
NC_043006.1	Gnomon	CDS	36679136	36679164	.	-	0	gene_id "LOC115216358"; db_xref "GeneID:115216358"; gbkey "CDS"; gene "LOC115216358"; ID ""; gene_name "LOC115216358"; transcript_id "XM_036506565.1"; product "glyceraldehyde-3-phosphate dehydrogenase isoform X1"; protein_id "XP_036362458.1"; exon_number "2";
NC_043006.1	Gnomon	CDS	36681786	36681980	.	-	0	gene_id "LOC115216358"; db_xref "GeneID:115216358"; gbkey "CDS"; gene "LOC115216358"; ID ""; gene_name "LOC115216358"; transcript_id "XM_036506565.1"; product "glyceraldehyde-3-phosphate dehydrogenase isoform X1"; protein_id "XP_036362458.1"; exon_number "1";
NC_043006.1	Gnomon	exon	36652667	36653334	.	-	.	gene_id "LOC115216358"; db_xref "GeneID:115216358"; gbkey "mRNA"; gene "LOC115216358"; ID ""; gene_name "LOC115216358"; transcript_id "XM_036506565.1"; product "glyceraldehyde-3-phosphate dehydrogenase, transcript variant X1"; exon_number "10"; model_evidence "Supporting evidence includes similarity to: 182 Proteins, and 100% coverage of the annotated genomic feature by RNAseq alignments, including 13 samples with support for all annotated introns";
NC_043006.1	Gnomon	exon	36658101	36658179	.	-	.	gene_id "LOC115216358"; db_xref "GeneID:115216358"; gbkey "mRNA"; gene "LOC115216358"; ID ""; gene_name "LOC115216358"; transcript_id "XM_036506565.1"; product "glyceraldehyde-3-phosphate dehydrogenase, transcript variant X1"; exon_number "9"; model_evidence "Supporting evidence includes similarity to: 182 Proteins, and 100% coverage of the annotated genomic feature by RNAseq alignments, including 13 samples with support for all annotated introns";
NC_043006.1	Gnomon	exon	36659673	36659767	.	-	.	gene_id "LOC115216358"; db_xref "GeneID:115216358"; gbkey "mRNA"; gene "LOC115216358"; ID ""; gene_name "LOC115216358"; transcript_id "XM_036506565.1"; product "glyceraldehyde-3-phosphate dehydrogenase, transcript variant X1"; exon_number "8"; model_evidence "Supporting evidence includes similarity to: 182 Proteins, and 100% coverage of the annotated genomic feature by RNAseq alignments, including 13 samples with support for all annotated introns";
NC_043006.1	Gnomon	exon	36661703	36661841	.	-	.	gene_id "LOC115216358"; db_xref "GeneID:115216358"; gbkey "mRNA"; gene "LOC115216358"; ID ""; gene_name "LOC115216358"; transcript_id "XM_036506565.1"; product "glyceraldehyde-3-phosphate dehydrogenase, transcript variant X1"; exon_number "7"; model_evidence "Supporting evidence includes similarity to: 182 Proteins, and 100% coverage of the annotated genomic feature by RNAseq alignments, including 13 samples with support for all annotated introns";
NC_043006.1	Gnomon	exon	36665955	36666070	.	-	.	gene_id "LOC115216358"; db_xref "GeneID:115216358"; gbkey "mRNA"; gene "LOC115216358"; ID ""; gene_name "LOC115216358"; transcript_id "XM_036506565.1"; product "glyceraldehyde-3-phosphate dehydrogenase, transcript variant X1"; exon_number "6"; model_evidence "Supporting evidence includes similarity to: 182 Proteins, and 100% coverage of the annotated genomic feature by RNAseq alignments, including 13 samples with support for all annotated introns";
NC_043006.1	Gnomon	exon	36668962	36669052	.	-	.	gene_id "LOC115216358"; db_xref "GeneID:115216358"; gbkey "mRNA"; gene "LOC115216358"; ID ""; gene_name "LOC115216358"; transcript_id "XM_036506565.1"; product "glyceraldehyde-3-phosphate dehydrogenase, transcript variant X1"; exon_number "5"; model_evidence "Supporting evidence includes similarity to: 182 Proteins, and 100% coverage of the annotated genomic feature by RNAseq alignments, including 13 samples with support for all annotated introns";
NC_043006.1	Gnomon	exon	36672830	36672936	.	-	.	gene_id "LOC115216358"; db_xref "GeneID:115216358"; gbkey "mRNA"; gene "LOC115216358"; ID ""; gene_name "LOC115216358"; transcript_id "XM_036506565.1"; product "glyceraldehyde-3-phosphate dehydrogenase, transcript variant X1"; exon_number "4"; model_evidence "Supporting evidence includes similarity to: 182 Proteins, and 100% coverage of the annotated genomic feature by RNAseq alignments, including 13 samples with support for all annotated introns";
NC_043006.1	Gnomon	exon	36676598	36676694	.	-	.	gene_id "LOC115216358"; db_xref "GeneID:115216358"; gbkey "mRNA"; gene "LOC115216358"; ID ""; gene_name "LOC115216358"; transcript_id "XM_036506565.1"; product "glyceraldehyde-3-phosphate dehydrogenase, transcript variant X1"; exon_number "3"; model_evidence "Supporting evidence includes similarity to: 182 Proteins, and 100% coverage of the annotated genomic feature by RNAseq alignments, including 13 samples with support for all annotated introns";
NC_043006.1	Gnomon	exon	36679136	36679164	.	-	.	gene_id "LOC115216358"; db_xref "GeneID:115216358"; gbkey "mRNA"; gene "LOC115216358"; ID ""; gene_name "LOC115216358"; transcript_id "XM_036506565.1"; product "glyceraldehyde-3-phosphate dehydrogenase, transcript variant X1"; exon_number "2"; model_evidence "Supporting evidence includes similarity to: 182 Proteins, and 100% coverage of the annotated genomic feature by RNAseq alignments, including 13 samples with support for all annotated introns";
NC_043006.1	Gnomon	exon	36681786	36681995	.	-	.	gene_id "LOC115216358"; db_xref "GeneID:115216358"; gbkey "mRNA"; gene "LOC115216358"; ID ""; gene_name "LOC115216358"; transcript_id "XM_036506565.1"; product "glyceraldehyde-3-phosphate dehydrogenase, transcript variant X1"; exon_number "1"; model_evidence "Supporting evidence includes similarity to: 182 Proteins, and 100% coverage of the annotated genomic feature by RNAseq alignments, including 13 samples with support for all annotated introns";
NC_043006.1	Gnomon	start_codon	36681978	36681980	.	-	0	gene_id "LOC115216358"; db_xref "GeneID:115216358"; gbkey "CDS"; gene "LOC115216358"; ID ""; gene_name "LOC115216358"; transcript_id "XM_036506565.1"; product "glyceraldehyde-3-phosphate dehydrogenase isoform X1"; protein_id "XP_036362458.1"; exon_number "1";
NC_043006.1	Gnomon	stop_codon	36653083	36653085	.	-	0	gene_id "LOC115216358"; db_xref "GeneID:115216358"; gbkey "CDS"; gene "LOC115216358"; ID ""; gene_name "LOC115216358"; transcript_id "XM_036506565.1"; product "glyceraldehyde-3-phosphate dehydrogenase isoform X1"; protein_id "XP_036362458.1"; exon_number "10";
NC_043006.1	Gnomon	transcript	36652667	36718076	.	-	.	gene_id "LOC115216358"; ID "XM_036506566.1"; gene_name "LOC115216358"; transcript_id "XM_036506566.1";
NC_043006.1	Gnomon	CDS	36653086	36653334	.	-	0	gene_id "LOC115216358"; db_xref "GeneID:115216358"; gbkey "CDS"; gene "LOC115216358"; ID ""; gene_name "LOC115216358"; transcript_id "XM_036506566.1"; product "glyceraldehyde-3-phosphate dehydrogenase isoform X2"; protein_id "XP_036362459.1"; exon_number "10";
NC_043006.1	Gnomon	CDS	36658101	36658179	.	-	1	gene_id "LOC115216358"; db_xref "GeneID:115216358"; gbkey "CDS"; gene "LOC115216358"; ID ""; gene_name "LOC115216358"; transcript_id "XM_036506566.1"; product "glyceraldehyde-3-phosphate dehydrogenase isoform X2"; protein_id "XP_036362459.1"; exon_number "9";
NC_043006.1	Gnomon	CDS	36659673	36659767	.	-	0	gene_id "LOC115216358"; db_xref "GeneID:115216358"; gbkey "CDS"; gene "LOC115216358"; ID ""; gene_name "LOC115216358"; transcript_id "XM_036506566.1"; product "glyceraldehyde-3-phosphate dehydrogenase isoform X2"; protein_id "XP_036362459.1"; exon_number "8";
NC_043006.1	Gnomon	CDS	36661703	36661841	.	-	1	gene_id "LOC115216358"; db_xref "GeneID:115216358"; gbkey "CDS"; gene "LOC115216358"; ID ""; gene_name "LOC115216358"; transcript_id "XM_036506566.1"; product "glyceraldehyde-3-phosphate dehydrogenase isoform X2"; protein_id "XP_036362459.1"; exon_number "7";
NC_043006.1	Gnomon	CDS	36665955	36666070	.	-	0	gene_id "LOC115216358"; db_xref "GeneID:115216358"; gbkey "CDS"; gene "LOC115216358"; ID ""; gene_name "LOC115216358"; transcript_id "XM_036506566.1"; product "glyceraldehyde-3-phosphate dehydrogenase isoform X2"; protein_id "XP_036362459.1"; exon_number "6";
NC_043006.1	Gnomon	CDS	36668962	36669052	.	-	1	gene_id "LOC115216358"; db_xref "GeneID:115216358"; gbkey "CDS"; gene "LOC115216358"; ID ""; gene_name "LOC115216358"; transcript_id "XM_036506566.1"; product "glyceraldehyde-3-phosphate dehydrogenase isoform X2"; protein_id "XP_036362459.1"; exon_number "5";
NC_043006.1	Gnomon	CDS	36672830	36672936	.	-	0	gene_id "LOC115216358"; db_xref "GeneID:115216358"; gbkey "CDS"; gene "LOC115216358"; ID ""; gene_name "LOC115216358"; transcript_id "XM_036506566.1"; product "glyceraldehyde-3-phosphate dehydrogenase isoform X2"; protein_id "XP_036362459.1"; exon_number "4";
NC_043006.1	Gnomon	CDS	36676598	36676694	.	-	1	gene_id "LOC115216358"; db_xref "GeneID:115216358"; gbkey "CDS"; gene "LOC115216358"; ID ""; gene_name "LOC115216358"; transcript_id "XM_036506566.1"; product "glyceraldehyde-3-phosphate dehydrogenase isoform X2"; protein_id "XP_036362459.1"; exon_number "3";
NC_043006.1	Gnomon	CDS	36679136	36679164	.	-	0	gene_id "LOC115216358"; db_xref "GeneID:115216358"; gbkey "CDS"; gene "LOC115216358"; ID ""; gene_name "LOC115216358"; transcript_id "XM_036506566.1"; product "glyceraldehyde-3-phosphate dehydrogenase isoform X2"; protein_id "XP_036362459.1"; exon_number "2";
NC_043006.1	Gnomon	CDS	36717968	36718030	.	-	0	gene_id "LOC115216358"; db_xref "GeneID:115216358"; gbkey "CDS"; gene "LOC115216358"; ID ""; gene_name "LOC115216358"; transcript_id "XM_036506566.1"; product "glyceraldehyde-3-phosphate dehydrogenase isoform X2"; protein_id "XP_036362459.1"; exon_number "1";
NC_043006.1	Gnomon	exon	36652667	36653334	.	-	.	gene_id "LOC115216358"; db_xref "GeneID:115216358"; gbkey "mRNA"; gene "LOC115216358"; ID ""; gene_name "LOC115216358"; transcript_id "XM_036506566.1"; product "glyceraldehyde-3-phosphate dehydrogenase, transcript variant X2"; exon_number "10"; model_evidence "Supporting evidence includes similarity to: 182 Proteins, and 100% coverage of the annotated genomic feature by RNAseq alignments, including 11 samples with support for all annotated introns";
NC_043006.1	Gnomon	exon	36658101	36658179	.	-	.	gene_id "LOC115216358"; db_xref "GeneID:115216358"; gbkey "mRNA"; gene "LOC115216358"; ID ""; gene_name "LOC115216358"; transcript_id "XM_036506566.1"; product "glyceraldehyde-3-phosphate dehydrogenase, transcript variant X2"; exon_number "9"; model_evidence "Supporting evidence includes similarity to: 182 Proteins, and 100% coverage of the annotated genomic feature by RNAseq alignments, including 11 samples with support for all annotated introns";
NC_043006.1	Gnomon	exon	36659673	36659767	.	-	.	gene_id "LOC115216358"; db_xref "GeneID:115216358"; gbkey "mRNA"; gene "LOC115216358"; ID ""; gene_name "LOC115216358"; transcript_id "XM_036506566.1"; product "glyceraldehyde-3-phosphate dehydrogenase, transcript variant X2"; exon_number "8"; model_evidence "Supporting evidence includes similarity to: 182 Proteins, and 100% coverage of the annotated genomic feature by RNAseq alignments, including 11 samples with support for all annotated introns";
NC_043006.1	Gnomon	exon	36661703	36661841	.	-	.	gene_id "LOC115216358"; db_xref "GeneID:115216358"; gbkey "mRNA"; gene "LOC115216358"; ID ""; gene_name "LOC115216358"; transcript_id "XM_036506566.1"; product "glyceraldehyde-3-phosphate dehydrogenase, transcript variant X2"; exon_number "7"; model_evidence "Supporting evidence includes similarity to: 182 Proteins, and 100% coverage of the annotated genomic feature by RNAseq alignments, including 11 samples with support for all annotated introns";
NC_043006.1	Gnomon	exon	36665955	36666070	.	-	.	gene_id "LOC115216358"; db_xref "GeneID:115216358"; gbkey "mRNA"; gene "LOC115216358"; ID ""; gene_name "LOC115216358"; transcript_id "XM_036506566.1"; product "glyceraldehyde-3-phosphate dehydrogenase, transcript variant X2"; exon_number "6"; model_evidence "Supporting evidence includes similarity to: 182 Proteins, and 100% coverage of the annotated genomic feature by RNAseq alignments, including 11 samples with support for all annotated introns";
NC_043006.1	Gnomon	exon	36668962	36669052	.	-	.	gene_id "LOC115216358"; db_xref "GeneID:115216358"; gbkey "mRNA"; gene "LOC115216358"; ID ""; gene_name "LOC115216358"; transcript_id "XM_036506566.1"; product "glyceraldehyde-3-phosphate dehydrogenase, transcript variant X2"; exon_number "5"; model_evidence "Supporting evidence includes similarity to: 182 Proteins, and 100% coverage of the annotated genomic feature by RNAseq alignments, including 11 samples with support for all annotated introns";
NC_043006.1	Gnomon	exon	36672830	36672936	.	-	.	gene_id "LOC115216358"; db_xref "GeneID:115216358"; gbkey "mRNA"; gene "LOC115216358"; ID ""; gene_name "LOC115216358"; transcript_id "XM_036506566.1"; product "glyceraldehyde-3-phosphate dehydrogenase, transcript variant X2"; exon_number "4"; model_evidence "Supporting evidence includes similarity to: 182 Proteins, and 100% coverage of the annotated genomic feature by RNAseq alignments, including 11 samples with support for all annotated introns";
NC_043006.1	Gnomon	exon	36676598	36676694	.	-	.	gene_id "LOC115216358"; db_xref "GeneID:115216358"; gbkey "mRNA"; gene "LOC115216358"; ID ""; gene_name "LOC115216358"; transcript_id "XM_036506566.1"; product "glyceraldehyde-3-phosphate dehydrogenase, transcript variant X2"; exon_number "3"; model_evidence "Supporting evidence includes similarity to: 182 Proteins, and 100% coverage of the annotated genomic feature by RNAseq alignments, including 11 samples with support for all annotated introns";
NC_043006.1	Gnomon	exon	36679136	36679164	.	-	.	gene_id "LOC115216358"; db_xref "GeneID:115216358"; gbkey "mRNA"; gene "LOC115216358"; ID ""; gene_name "LOC115216358"; transcript_id "XM_036506566.1"; product "glyceraldehyde-3-phosphate dehydrogenase, transcript variant X2"; exon_number "2"; model_evidence "Supporting evidence includes similarity to: 182 Proteins, and 100% coverage of the annotated genomic feature by RNAseq alignments, including 11 samples with support for all annotated introns";
NC_043006.1	Gnomon	exon	36717968	36718076	.	-	.	gene_id "LOC115216358"; db_xref "GeneID:115216358"; gbkey "mRNA"; gene "LOC115216358"; ID ""; gene_name "LOC115216358"; transcript_id "XM_036506566.1"; product "glyceraldehyde-3-phosphate dehydrogenase, transcript variant X2"; exon_number "1"; model_evidence "Supporting evidence includes similarity to: 182 Proteins, and 100% coverage of the annotated genomic feature by RNAseq alignments, including 11 samples with support for all annotated introns";
NC_043006.1	Gnomon	start_codon	36718028	36718030	.	-	0	gene_id "LOC115216358"; db_xref "GeneID:115216358"; gbkey "CDS"; gene "LOC115216358"; ID ""; gene_name "LOC115216358"; transcript_id "XM_036506566.1"; product "glyceraldehyde-3-phosphate dehydrogenase isoform X2"; protein_id "XP_036362459.1"; exon_number "1";
NC_043006.1	Gnomon	stop_codon	36653083	36653085	.	-	0	gene_id "LOC115216358"; db_xref "GeneID:115216358"; gbkey "CDS"; gene "LOC115216358"; ID ""; gene_name "LOC115216358"; transcript_id "XM_036506566.1"; product "glyceraldehyde-3-phosphate dehydrogenase isoform X2"; protein_id "XP_036362459.1"; exon_number "10";
NC_043006.1	Gnomon	transcript	36652667	36681898	.	-	.	gene_id "LOC115216358"; ID "XM_036506567.1"; gene_name "LOC115216358"; transcript_id "XM_036506567.1";
NC_043006.1	Gnomon	CDS	36653086	36653334	.	-	0	gene_id "LOC115216358"; db_xref "GeneID:115216358"; gbkey "CDS"; gene "LOC115216358"; ID ""; gene_name "LOC115216358"; transcript_id "XM_036506567.1"; product "glyceraldehyde-3-phosphate dehydrogenase isoform X3"; protein_id "XP_036362460.1"; exon_number "10";
NC_043006.1	Gnomon	CDS	36658101	36658179	.	-	1	gene_id "LOC115216358"; db_xref "GeneID:115216358"; gbkey "CDS"; gene "LOC115216358"; ID ""; gene_name "LOC115216358"; transcript_id "XM_036506567.1"; product "glyceraldehyde-3-phosphate dehydrogenase isoform X3"; protein_id "XP_036362460.1"; exon_number "9";
NC_043006.1	Gnomon	CDS	36659673	36659767	.	-	0	gene_id "LOC115216358"; db_xref "GeneID:115216358"; gbkey "CDS"; gene "LOC115216358"; ID ""; gene_name "LOC115216358"; transcript_id "XM_036506567.1"; product "glyceraldehyde-3-phosphate dehydrogenase isoform X3"; protein_id "XP_036362460.1"; exon_number "8";
NC_043006.1	Gnomon	CDS	36661703	36661841	.	-	1	gene_id "LOC115216358"; db_xref "GeneID:115216358"; gbkey "CDS"; gene "LOC115216358"; ID ""; gene_name "LOC115216358"; transcript_id "XM_036506567.1"; product "glyceraldehyde-3-phosphate dehydrogenase isoform X3"; protein_id "XP_036362460.1"; exon_number "7";
NC_043006.1	Gnomon	CDS	36665955	36666070	.	-	0	gene_id "LOC115216358"; db_xref "GeneID:115216358"; gbkey "CDS"; gene "LOC115216358"; ID ""; gene_name "LOC115216358"; transcript_id "XM_036506567.1"; product "glyceraldehyde-3-phosphate dehydrogenase isoform X3"; protein_id "XP_036362460.1"; exon_number "6";
NC_043006.1	Gnomon	CDS	36668962	36669052	.	-	1	gene_id "LOC115216358"; db_xref "GeneID:115216358"; gbkey "CDS"; gene "LOC115216358"; ID ""; gene_name "LOC115216358"; transcript_id "XM_036506567.1"; product "glyceraldehyde-3-phosphate dehydrogenase isoform X3"; protein_id "XP_036362460.1"; exon_number "5";
NC_043006.1	Gnomon	CDS	36672830	36672936	.	-	0	gene_id "LOC115216358"; db_xref "GeneID:115216358"; gbkey "CDS"; gene "LOC115216358"; ID ""; gene_name "LOC115216358"; transcript_id "XM_036506567.1"; product "glyceraldehyde-3-phosphate dehydrogenase isoform X3"; protein_id "XP_036362460.1"; exon_number "4";
NC_043006.1	Gnomon	CDS	36676598	36676694	.	-	1	gene_id "LOC115216358"; db_xref "GeneID:115216358"; gbkey "CDS"; gene "LOC115216358"; ID ""; gene_name "LOC115216358"; transcript_id "XM_036506567.1"; product "glyceraldehyde-3-phosphate dehydrogenase isoform X3"; protein_id "XP_036362460.1"; exon_number "3";
NC_043006.1	Gnomon	CDS	36679136	36679164	.	-	0	gene_id "LOC115216358"; db_xref "GeneID:115216358"; gbkey "CDS"; gene "LOC115216358"; ID ""; gene_name "LOC115216358"; transcript_id "XM_036506567.1"; product "glyceraldehyde-3-phosphate dehydrogenase isoform X3"; protein_id "XP_036362460.1"; exon_number "2";
NC_043006.1	Gnomon	CDS	36681875	36681898	.	-	0	gene_id "LOC115216358"; db_xref "GeneID:115216358"; gbkey "CDS"; gene "LOC115216358"; ID ""; gene_name "LOC115216358"; transcript_id "XM_036506567.1"; product "glyceraldehyde-3-phosphate dehydrogenase isoform X3"; protein_id "XP_036362460.1"; exon_number "1";
NC_043006.1	Gnomon	exon	36652667	36653334	.	-	.	gene_id "LOC115216358"; db_xref "GeneID:115216358"; gbkey "mRNA"; gene "LOC115216358"; ID ""; gene_name "LOC115216358"; transcript_id "XM_036506567.1"; product "glyceraldehyde-3-phosphate dehydrogenase, transcript variant X3"; exon_number "10"; model_evidence "Supporting evidence includes similarity to: 182 Proteins, and 100% coverage of the annotated genomic feature by RNAseq alignments, including 2 samples with support for all annotated introns";
NC_043006.1	Gnomon	exon	36658101	36658179	.	-	.	gene_id "LOC115216358"; db_xref "GeneID:115216358"; gbkey "mRNA"; gene "LOC115216358"; ID ""; gene_name "LOC115216358"; transcript_id "XM_036506567.1"; product "glyceraldehyde-3-phosphate dehydrogenase, transcript variant X3"; exon_number "9"; model_evidence "Supporting evidence includes similarity to: 182 Proteins, and 100% coverage of the annotated genomic feature by RNAseq alignments, including 2 samples with support for all annotated introns";
NC_043006.1	Gnomon	exon	36659673	36659767	.	-	.	gene_id "LOC115216358"; db_xref "GeneID:115216358"; gbkey "mRNA"; gene "LOC115216358"; ID ""; gene_name "LOC115216358"; transcript_id "XM_036506567.1"; product "glyceraldehyde-3-phosphate dehydrogenase, transcript variant X3"; exon_number "8"; model_evidence "Supporting evidence includes similarity to: 182 Proteins, and 100% coverage of the annotated genomic feature by RNAseq alignments, including 2 samples with support for all annotated introns";
NC_043006.1	Gnomon	exon	36661703	36661841	.	-	.	gene_id "LOC115216358"; db_xref "GeneID:115216358"; gbkey "mRNA"; gene "LOC115216358"; ID ""; gene_name "LOC115216358"; transcript_id "XM_036506567.1"; product "glyceraldehyde-3-phosphate dehydrogenase, transcript variant X3"; exon_number "7"; model_evidence "Supporting evidence includes similarity to: 182 Proteins, and 100% coverage of the annotated genomic feature by RNAseq alignments, including 2 samples with support for all annotated introns";
NC_043006.1	Gnomon	exon	36665955	36666070	.	-	.	gene_id "LOC115216358"; db_xref "GeneID:115216358"; gbkey "mRNA"; gene "LOC115216358"; ID ""; gene_name "LOC115216358"; transcript_id "XM_036506567.1"; product "glyceraldehyde-3-phosphate dehydrogenase, transcript variant X3"; exon_number "6"; model_evidence "Supporting evidence includes similarity to: 182 Proteins, and 100% coverage of the annotated genomic feature by RNAseq alignments, including 2 samples with support for all annotated introns";
NC_043006.1	Gnomon	exon	36668962	36669052	.	-	.	gene_id "LOC115216358"; db_xref "GeneID:115216358"; gbkey "mRNA"; gene "LOC115216358"; ID ""; gene_name "LOC115216358"; transcript_id "XM_036506567.1"; product "glyceraldehyde-3-phosphate dehydrogenase, transcript variant X3"; exon_number "5"; model_evidence "Supporting evidence includes similarity to: 182 Proteins, and 100% coverage of the annotated genomic feature by RNAseq alignments, including 2 samples with support for all annotated introns";
NC_043006.1	Gnomon	exon	36672830	36672936	.	-	.	gene_id "LOC115216358"; db_xref "GeneID:115216358"; gbkey "mRNA"; gene "LOC115216358"; ID ""; gene_name "LOC115216358"; transcript_id "XM_036506567.1"; product "glyceraldehyde-3-phosphate dehydrogenase, transcript variant X3"; exon_number "4"; model_evidence "Supporting evidence includes similarity to: 182 Proteins, and 100% coverage of the annotated genomic feature by RNAseq alignments, including 2 samples with support for all annotated introns";
NC_043006.1	Gnomon	exon	36676598	36676694	.	-	.	gene_id "LOC115216358"; db_xref "GeneID:115216358"; gbkey "mRNA"; gene "LOC115216358"; ID ""; gene_name "LOC115216358"; transcript_id "XM_036506567.1"; product "glyceraldehyde-3-phosphate dehydrogenase, transcript variant X3"; exon_number "3"; model_evidence "Supporting evidence includes similarity to: 182 Proteins, and 100% coverage of the annotated genomic feature by RNAseq alignments, including 2 samples with support for all annotated introns";
NC_043006.1	Gnomon	exon	36679136	36679164	.	-	.	gene_id "LOC115216358"; db_xref "GeneID:115216358"; gbkey "mRNA"; gene "LOC115216358"; ID ""; gene_name "LOC115216358"; transcript_id "XM_036506567.1"; product "glyceraldehyde-3-phosphate dehydrogenase, transcript variant X3"; exon_number "2"; model_evidence "Supporting evidence includes similarity to: 182 Proteins, and 100% coverage of the annotated genomic feature by RNAseq alignments, including 2 samples with support for all annotated introns";
NC_043006.1	Gnomon	exon	36681875	36681898	.	-	.	gene_id "LOC115216358"; db_xref "GeneID:115216358"; gbkey "mRNA"; gene "LOC115216358"; ID ""; gene_name "LOC115216358"; transcript_id "XM_036506567.1"; product "glyceraldehyde-3-phosphate dehydrogenase, transcript variant X3"; exon_number "1"; model_evidence "Supporting evidence includes similarity to: 182 Proteins, and 100% coverage of the annotated genomic feature by RNAseq alignments, including 2 samples with support for all annotated introns";
NC_043006.1	Gnomon	start_codon	36681896	36681898	.	-	0	gene_id "LOC115216358"; db_xref "GeneID:115216358"; gbkey "CDS"; gene "LOC115216358"; ID ""; gene_name "LOC115216358"; transcript_id "XM_036506567.1"; product "glyceraldehyde-3-phosphate dehydrogenase isoform X3"; protein_id "XP_036362460.1"; exon_number "1";
NC_043006.1	Gnomon	stop_codon	36653083	36653085	.	-	0	gene_id "LOC115216358"; db_xref "GeneID:115216358"; gbkey "CDS"; gene "LOC115216358"; ID ""; gene_name "LOC115216358"; transcript_id "XM_036506567.1"; product "glyceraldehyde-3-phosphate dehydrogenase isoform X3"; protein_id "XP_036362460.1"; exon_number "10";
NC_043006.1	Gnomon	gene	40890021	41025190	.	+	.	gene_id "LOC115216359"; db_xref "GeneID:115216359"; gbkey "Gene"; gene "LOC115216359"; gene_biotype "protein_coding"; ID ""; gene_name "LOC115216359";
NC_043006.1	PBRI	transcript	40890021	40937539	.	+	.	gene_id "LOC115216359"; ID ""; gene_name "LOC115216359"; transcript_id "G33626.1"; uniq_trans_id "G33626.1";
NC_043006.1	PBRI	exon	40890021	40890676	.	+	.	gene_id "LOC115216359"; ID ""; gene_name "LOC115216359"; transcript_id "G33626.1"; exon_number "1"; uniq_trans_id "G33626.1";
NC_043006.1	PBRI	exon	40934534	40937539	.	+	.	gene_id "LOC115216359"; ID ""; gene_name "LOC115216359"; transcript_id "G33626.1"; exon_number "2"; uniq_trans_id "G33626.1";
NC_043006.1	PBRI	transcript	40921981	40937539	.	+	.	gene_id "LOC115216359"; ID ""; gene_name "LOC115216359"; transcript_id "G33626.10"; uniq_trans_id "G33626.10";
NC_043006.1	PBRI	exon	40921981	40922202	.	+	.	gene_id "LOC115216359"; ID ""; gene_name "LOC115216359"; transcript_id "G33626.10"; exon_number "1"; uniq_trans_id "G33626.10";
NC_043006.1	PBRI	exon	40934534	40937539	.	+	.	gene_id "LOC115216359"; ID ""; gene_name "LOC115216359"; transcript_id "G33626.10"; exon_number "2"; uniq_trans_id "G33626.10";
NC_043006.1	PBRI	transcript	40895561	41025190	.	+	.	gene_id "LOC115216359"; ID ""; gene_name "LOC115216359"; transcript_id "G33626.5"; uniq_trans_id "G33626.5";
NC_043006.1	PBRI	exon	40895561	40895627	.	+	.	gene_id "LOC115216359"; ID ""; gene_name "LOC115216359"; transcript_id "G33626.5"; exon_number "1"; uniq_trans_id "G33626.5";
NC_043006.1	PBRI	exon	41017075	41017201	.	+	.	gene_id "LOC115216359"; ID ""; gene_name "LOC115216359"; transcript_id "G33626.5"; exon_number "2"; uniq_trans_id "G33626.5";
NC_043006.1	PBRI	exon	41023486	41025190	.	+	.	gene_id "LOC115216359"; ID ""; gene_name "LOC115216359"; transcript_id "G33626.5"; exon_number "3"; uniq_trans_id "G33626.5";
NC_043006.1	Gnomon	transcript	40925310	40937547	.	+	.	gene_id "LOC115216359"; ID "XM_029785623.2"; gene_name "LOC115216359"; transcript_id "XM_029785623.2";
NC_043006.1	Gnomon	CDS	40934754	40937378	.	+	0	gene_id "LOC115216359"; db_xref "GeneID:115216359"; gbkey "CDS"; gene "LOC115216359"; ID ""; gene_name "LOC115216359"; transcript_id "XM_029785623.2"; product "uncharacterized protein LOC115216359"; protein_id "XP_029641483.1"; exon_number "2";
NC_043006.1	Gnomon	exon	40925310	40925665	.	+	.	gene_id "LOC115216359"; db_xref "GeneID:115216359"; gbkey "mRNA"; gene "LOC115216359"; ID ""; gene_name "LOC115216359"; transcript_id "XM_029785623.2"; product "uncharacterized LOC115216359, transcript variant X1"; exon_number "1"; model_evidence "Supporting evidence includes similarity to: 1 Protein, and 100% coverage of the annotated genomic feature by RNAseq alignments, including 15 samples with support for all annotated introns";
NC_043006.1	Gnomon	exon	40934534	40937547	.	+	.	gene_id "LOC115216359"; db_xref "GeneID:115216359"; gbkey "mRNA"; gene "LOC115216359"; ID ""; gene_name "LOC115216359"; transcript_id "XM_029785623.2"; product "uncharacterized LOC115216359, transcript variant X1"; exon_number "2"; model_evidence "Supporting evidence includes similarity to: 1 Protein, and 100% coverage of the annotated genomic feature by RNAseq alignments, including 15 samples with support for all annotated introns";
NC_043006.1	Gnomon	start_codon	40934754	40934756	.	+	0	gene_id "LOC115216359"; db_xref "GeneID:115216359"; gbkey "CDS"; gene "LOC115216359"; ID ""; gene_name "LOC115216359"; transcript_id "XM_029785623.2"; product "uncharacterized protein LOC115216359"; protein_id "XP_029641483.1"; exon_number "2";
NC_043006.1	Gnomon	stop_codon	40937379	40937381	.	+	0	gene_id "LOC115216359"; db_xref "GeneID:115216359"; gbkey "CDS"; gene "LOC115216359"; ID ""; gene_name "LOC115216359"; transcript_id "XM_029785623.2"; product "uncharacterized protein LOC115216359"; protein_id "XP_029641483.1"; exon_number "2";
NC_043006.1	Gnomon	transcript	40895502	40937547	.	+	.	gene_id "LOC115216359"; ID "XM_029785624.2"; gene_name "LOC115216359"; transcript_id "XM_029785624.2";
NC_043006.1	Gnomon	CDS	40934754	40937378	.	+	0	gene_id "LOC115216359"; db_xref "GeneID:115216359"; gbkey "CDS"; gene "LOC115216359"; ID ""; gene_name "LOC115216359"; transcript_id "XM_029785624.2"; product "uncharacterized protein LOC115216359"; protein_id "XP_029641484.1"; exon_number "2";
NC_043006.1	Gnomon	exon	40895502	40895627	.	+	.	gene_id "LOC115216359"; db_xref "GeneID:115216359"; gbkey "mRNA"; gene "LOC115216359"; ID ""; gene_name "LOC115216359"; transcript_id "XM_029785624.2"; product "uncharacterized LOC115216359, transcript variant X2"; exon_number "1"; model_evidence "Supporting evidence includes similarity to: 1 Protein, and 100% coverage of the annotated genomic feature by RNAseq alignments, including 11 samples with support for all annotated introns";
NC_043006.1	Gnomon	exon	40934534	40937547	.	+	.	gene_id "LOC115216359"; db_xref "GeneID:115216359"; gbkey "mRNA"; gene "LOC115216359"; ID ""; gene_name "LOC115216359"; transcript_id "XM_029785624.2"; product "uncharacterized LOC115216359, transcript variant X2"; exon_number "2"; model_evidence "Supporting evidence includes similarity to: 1 Protein, and 100% coverage of the annotated genomic feature by RNAseq alignments, including 11 samples with support for all annotated introns";
NC_043006.1	Gnomon	start_codon	40934754	40934756	.	+	0	gene_id "LOC115216359"; db_xref "GeneID:115216359"; gbkey "CDS"; gene "LOC115216359"; ID ""; gene_name "LOC115216359"; transcript_id "XM_029785624.2"; product "uncharacterized protein LOC115216359"; protein_id "XP_029641484.1"; exon_number "2";
NC_043006.1	Gnomon	stop_codon	40937379	40937381	.	+	0	gene_id "LOC115216359"; db_xref "GeneID:115216359"; gbkey "CDS"; gene "LOC115216359"; ID ""; gene_name "LOC115216359"; transcript_id "XM_029785624.2"; product "uncharacterized protein LOC115216359"; protein_id "XP_029641484.1"; exon_number "2";
NC_043006.1	Gnomon	gene	36790657	36838592	.	+	.	gene_id "LOC115216361"; db_xref "GeneID:115216361"; gbkey "Gene"; gene "LOC115216361"; gene_biotype "protein_coding"; ID ""; gene_name "LOC115216361";
NC_043006.1	Gnomon	transcript	36790657	36838592	.	+	.	gene_id "LOC115216361"; ID "XM_029785625.2"; gene_name "LOC115216361"; transcript_id "XM_029785625.2";
NC_043006.1	Gnomon	CDS	36792165	36792429	.	+	0	gene_id "LOC115216361"; db_xref "GeneID:115216361"; gbkey "CDS"; gene "LOC115216361"; ID ""; gene_name "LOC115216361"; transcript_id "XM_029785625.2"; product "glycoprotein-N-acetylgalactosamine 3-beta-galactosyltransferase 1 isoform X1"; protein_id "XP_029641485.1"; exon_number "1";
NC_043006.1	Gnomon	CDS	36832880	36833559	.	+	2	gene_id "LOC115216361"; db_xref "GeneID:115216361"; gbkey "CDS"; gene "LOC115216361"; ID ""; gene_name "LOC115216361"; transcript_id "XM_029785625.2"; product "glycoprotein-N-acetylgalactosamine 3-beta-galactosyltransferase 1 isoform X1"; protein_id "XP_029641485.1"; exon_number "2";
NC_043006.1	Gnomon	CDS	36837286	36837609	.	+	0	gene_id "LOC115216361"; db_xref "GeneID:115216361"; gbkey "CDS"; gene "LOC115216361"; ID ""; gene_name "LOC115216361"; transcript_id "XM_029785625.2"; product "glycoprotein-N-acetylgalactosamine 3-beta-galactosyltransferase 1 isoform X1"; protein_id "XP_029641485.1"; exon_number "3";
NC_043006.1	Gnomon	exon	36790657	36792429	.	+	.	gene_id "LOC115216361"; db_xref "GeneID:115216361"; gbkey "mRNA"; gene "LOC115216361"; ID ""; gene_name "LOC115216361"; transcript_id "XM_029785625.2"; product "glycoprotein-N-acetylgalactosamine 3-beta-galactosyltransferase 1, transcript variant X1"; exon_number "1"; model_evidence "Supporting evidence includes similarity to: 17 Proteins, and 100% coverage of the annotated genomic feature by RNAseq alignments, including 42 samples with support for all annotated introns";
NC_043006.1	Gnomon	exon	36832880	36833559	.	+	.	gene_id "LOC115216361"; db_xref "GeneID:115216361"; gbkey "mRNA"; gene "LOC115216361"; ID ""; gene_name "LOC115216361"; transcript_id "XM_029785625.2"; product "glycoprotein-N-acetylgalactosamine 3-beta-galactosyltransferase 1, transcript variant X1"; exon_number "2"; model_evidence "Supporting evidence includes similarity to: 17 Proteins, and 100% coverage of the annotated genomic feature by RNAseq alignments, including 42 samples with support for all annotated introns";
NC_043006.1	Gnomon	exon	36837286	36838592	.	+	.	gene_id "LOC115216361"; db_xref "GeneID:115216361"; gbkey "mRNA"; gene "LOC115216361"; ID ""; gene_name "LOC115216361"; transcript_id "XM_029785625.2"; product "glycoprotein-N-acetylgalactosamine 3-beta-galactosyltransferase 1, transcript variant X1"; exon_number "3"; model_evidence "Supporting evidence includes similarity to: 17 Proteins, and 100% coverage of the annotated genomic feature by RNAseq alignments, including 42 samples with support for all annotated introns";
NC_043006.1	Gnomon	start_codon	36792165	36792167	.	+	0	gene_id "LOC115216361"; db_xref "GeneID:115216361"; gbkey "CDS"; gene "LOC115216361"; ID ""; gene_name "LOC115216361"; transcript_id "XM_029785625.2"; product "glycoprotein-N-acetylgalactosamine 3-beta-galactosyltransferase 1 isoform X1"; protein_id "XP_029641485.1"; exon_number "1";
NC_043006.1	Gnomon	stop_codon	36837610	36837612	.	+	0	gene_id "LOC115216361"; db_xref "GeneID:115216361"; gbkey "CDS"; gene "LOC115216361"; ID ""; gene_name "LOC115216361"; transcript_id "XM_029785625.2"; product "glycoprotein-N-acetylgalactosamine 3-beta-galactosyltransferase 1 isoform X1"; protein_id "XP_029641485.1"; exon_number "3";
NC_043006.1	Gnomon	transcript	36792319	36838592	.	+	.	gene_id "LOC115216361"; ID "XM_029785627.2"; gene_name "LOC115216361"; transcript_id "XM_029785627.2";
NC_043006.1	Gnomon	CDS	36802556	36802691	.	+	0	gene_id "LOC115216361"; db_xref "GeneID:115216361"; gbkey "CDS"; gene "LOC115216361"; ID ""; gene_name "LOC115216361"; transcript_id "XM_029785627.2"; product "glycoprotein-N-acetylgalactosamine 3-beta-galactosyltransferase 1 isoform X2"; protein_id "XP_029641487.1"; exon_number "2";
NC_043006.1	Gnomon	CDS	36832880	36833559	.	+	2	gene_id "LOC115216361"; db_xref "GeneID:115216361"; gbkey "CDS"; gene "LOC115216361"; ID ""; gene_name "LOC115216361"; transcript_id "XM_029785627.2"; product "glycoprotein-N-acetylgalactosamine 3-beta-galactosyltransferase 1 isoform X2"; protein_id "XP_029641487.1"; exon_number "3";
NC_043006.1	Gnomon	CDS	36837286	36837609	.	+	0	gene_id "LOC115216361"; db_xref "GeneID:115216361"; gbkey "CDS"; gene "LOC115216361"; ID ""; gene_name "LOC115216361"; transcript_id "XM_029785627.2"; product "glycoprotein-N-acetylgalactosamine 3-beta-galactosyltransferase 1 isoform X2"; protein_id "XP_029641487.1"; exon_number "4";
NC_043006.1	Gnomon	exon	36792319	36792429	.	+	.	gene_id "LOC115216361"; db_xref "GeneID:115216361"; gbkey "mRNA"; gene "LOC115216361"; ID ""; gene_name "LOC115216361"; transcript_id "XM_029785627.2"; product "glycoprotein-N-acetylgalactosamine 3-beta-galactosyltransferase 1, transcript variant X2"; exon_number "1"; model_evidence "Supporting evidence includes similarity to: 16 Proteins, and 100% coverage of the annotated genomic feature by RNAseq alignments, including 9 samples with support for all annotated introns";
NC_043006.1	Gnomon	exon	36802497	36802691	.	+	.	gene_id "LOC115216361"; db_xref "GeneID:115216361"; gbkey "mRNA"; gene "LOC115216361"; ID ""; gene_name "LOC115216361"; transcript_id "XM_029785627.2"; product "glycoprotein-N-acetylgalactosamine 3-beta-galactosyltransferase 1, transcript variant X2"; exon_number "2"; model_evidence "Supporting evidence includes similarity to: 16 Proteins, and 100% coverage of the annotated genomic feature by RNAseq alignments, including 9 samples with support for all annotated introns";
NC_043006.1	Gnomon	exon	36832880	36833559	.	+	.	gene_id "LOC115216361"; db_xref "GeneID:115216361"; gbkey "mRNA"; gene "LOC115216361"; ID ""; gene_name "LOC115216361"; transcript_id "XM_029785627.2"; product "glycoprotein-N-acetylgalactosamine 3-beta-galactosyltransferase 1, transcript variant X2"; exon_number "3"; model_evidence "Supporting evidence includes similarity to: 16 Proteins, and 100% coverage of the annotated genomic feature by RNAseq alignments, including 9 samples with support for all annotated introns";
NC_043006.1	Gnomon	exon	36837286	36838592	.	+	.	gene_id "LOC115216361"; db_xref "GeneID:115216361"; gbkey "mRNA"; gene "LOC115216361"; ID ""; gene_name "LOC115216361"; transcript_id "XM_029785627.2"; product "glycoprotein-N-acetylgalactosamine 3-beta-galactosyltransferase 1, transcript variant X2"; exon_number "4"; model_evidence "Supporting evidence includes similarity to: 16 Proteins, and 100% coverage of the annotated genomic feature by RNAseq alignments, including 9 samples with support for all annotated introns";
NC_043006.1	Gnomon	start_codon	36802556	36802558	.	+	0	gene_id "LOC115216361"; db_xref "GeneID:115216361"; gbkey "CDS"; gene "LOC115216361"; ID ""; gene_name "LOC115216361"; transcript_id "XM_029785627.2"; product "glycoprotein-N-acetylgalactosamine 3-beta-galactosyltransferase 1 isoform X2"; protein_id "XP_029641487.1"; exon_number "2";
NC_043006.1	Gnomon	stop_codon	36837610	36837612	.	+	0	gene_id "LOC115216361"; db_xref "GeneID:115216361"; gbkey "CDS"; gene "LOC115216361"; ID ""; gene_name "LOC115216361"; transcript_id "XM_029785627.2"; product "glycoprotein-N-acetylgalactosamine 3-beta-galactosyltransferase 1 isoform X2"; protein_id "XP_029641487.1"; exon_number "4";
NC_043006.1	Gnomon	gene	53322639	53618466	.	-	.	gene_id "LOC115216362"; db_xref "GeneID:115216362"; gbkey "Gene"; gene "LOC115216362"; gene_biotype "protein_coding"; ID ""; gene_name "LOC115216362";
NC_043006.1	Gnomon	transcript	53592952	53618187	.	-	.	gene_id "LOC115216362"; ID "XM_029785628.2"; gene_name "LOC115216362"; transcript_id "XM_029785628.2";
NC_043006.1	Gnomon	CDS	53598334	53598549	.	-	0	gene_id "LOC115216362"; db_xref "GeneID:115216362"; gbkey "CDS"; gene "LOC115216362"; ID ""; gene_name "LOC115216362"; transcript_id "XM_029785628.2"; product "histone chaperone asf1b-B-like isoform X1"; protein_id "XP_029641488.1"; exon_number "4";
NC_043006.1	Gnomon	CDS	53599926	53600102	.	-	0	gene_id "LOC115216362"; db_xref "GeneID:115216362"; gbkey "CDS"; gene "LOC115216362"; ID ""; gene_name "LOC115216362"; transcript_id "XM_029785628.2"; product "histone chaperone asf1b-B-like isoform X1"; protein_id "XP_029641488.1"; exon_number "3";
NC_043006.1	Gnomon	CDS	53613735	53613850	.	-	2	gene_id "LOC115216362"; db_xref "GeneID:115216362"; gbkey "CDS"; gene "LOC115216362"; ID ""; gene_name "LOC115216362"; transcript_id "XM_029785628.2"; product "histone chaperone asf1b-B-like isoform X1"; protein_id "XP_029641488.1"; exon_number "2";
NC_043006.1	Gnomon	CDS	53617831	53617939	.	-	0	gene_id "LOC115216362"; db_xref "GeneID:115216362"; gbkey "CDS"; gene "LOC115216362"; ID ""; gene_name "LOC115216362"; transcript_id "XM_029785628.2"; product "histone chaperone asf1b-B-like isoform X1"; protein_id "XP_029641488.1"; exon_number "1";
NC_043006.1	Gnomon	exon	53592952	53598549	.	-	.	gene_id "LOC115216362"; db_xref "GeneID:115216362"; gbkey "mRNA"; gene "LOC115216362"; ID ""; gene_name "LOC115216362"; transcript_id "XM_029785628.2"; product "histone chaperone asf1b-B-like, transcript variant X1"; exon_number "4"; model_evidence "Supporting evidence includes similarity to: 10 Proteins, and 100% coverage of the annotated genomic feature by RNAseq alignments, including 45 samples with support for all annotated introns";
NC_043006.1	Gnomon	exon	53599926	53600102	.	-	.	gene_id "LOC115216362"; db_xref "GeneID:115216362"; gbkey "mRNA"; gene "LOC115216362"; ID ""; gene_name "LOC115216362"; transcript_id "XM_029785628.2"; product "histone chaperone asf1b-B-like, transcript variant X1"; exon_number "3"; model_evidence "Supporting evidence includes similarity to: 10 Proteins, and 100% coverage of the annotated genomic feature by RNAseq alignments, including 45 samples with support for all annotated introns";
NC_043006.1	Gnomon	exon	53613735	53613850	.	-	.	gene_id "LOC115216362"; db_xref "GeneID:115216362"; gbkey "mRNA"; gene "LOC115216362"; ID ""; gene_name "LOC115216362"; transcript_id "XM_029785628.2"; product "histone chaperone asf1b-B-like, transcript variant X1"; exon_number "2"; model_evidence "Supporting evidence includes similarity to: 10 Proteins, and 100% coverage of the annotated genomic feature by RNAseq alignments, including 45 samples with support for all annotated introns";
NC_043006.1	Gnomon	exon	53617831	53618187	.	-	.	gene_id "LOC115216362"; db_xref "GeneID:115216362"; gbkey "mRNA"; gene "LOC115216362"; ID ""; gene_name "LOC115216362"; transcript_id "XM_029785628.2"; product "histone chaperone asf1b-B-like, transcript variant X1"; exon_number "1"; model_evidence "Supporting evidence includes similarity to: 10 Proteins, and 100% coverage of the annotated genomic feature by RNAseq alignments, including 45 samples with support for all annotated introns";
NC_043006.1	Gnomon	start_codon	53617937	53617939	.	-	0	gene_id "LOC115216362"; db_xref "GeneID:115216362"; gbkey "CDS"; gene "LOC115216362"; ID ""; gene_name "LOC115216362"; transcript_id "XM_029785628.2"; product "histone chaperone asf1b-B-like isoform X1"; protein_id "XP_029641488.1"; exon_number "1";
NC_043006.1	Gnomon	stop_codon	53598331	53598333	.	-	0	gene_id "LOC115216362"; db_xref "GeneID:115216362"; gbkey "CDS"; gene "LOC115216362"; ID ""; gene_name "LOC115216362"; transcript_id "XM_029785628.2"; product "histone chaperone asf1b-B-like isoform X1"; protein_id "XP_029641488.1"; exon_number "4";
NC_043006.1	Gnomon	transcript	53322639	53618466	.	-	.	gene_id "LOC115216362"; ID "XM_036506683.1"; gene_name "LOC115216362"; transcript_id "XM_036506683.1";
NC_043006.1	Gnomon	CDS	53368263	53368409	.	-	0	gene_id "LOC115216362"; db_xref "GeneID:115216362"; gbkey "CDS"; gene "LOC115216362"; ID ""; gene_name "LOC115216362"; transcript_id "XM_036506683.1"; product "histone chaperone asf1b-B-like isoform X2"; protein_id "XP_036362576.1"; exon_number "4";
NC_043006.1	Gnomon	CDS	53599926	53600102	.	-	0	gene_id "LOC115216362"; db_xref "GeneID:115216362"; gbkey "CDS"; gene "LOC115216362"; ID ""; gene_name "LOC115216362"; transcript_id "XM_036506683.1"; product "histone chaperone asf1b-B-like isoform X2"; protein_id "XP_036362576.1"; exon_number "3";
NC_043006.1	Gnomon	CDS	53613735	53613850	.	-	2	gene_id "LOC115216362"; db_xref "GeneID:115216362"; gbkey "CDS"; gene "LOC115216362"; ID ""; gene_name "LOC115216362"; transcript_id "XM_036506683.1"; product "histone chaperone asf1b-B-like isoform X2"; protein_id "XP_036362576.1"; exon_number "2";
NC_043006.1	Gnomon	CDS	53617831	53617939	.	-	0	gene_id "LOC115216362"; db_xref "GeneID:115216362"; gbkey "CDS"; gene "LOC115216362"; ID ""; gene_name "LOC115216362"; transcript_id "XM_036506683.1"; product "histone chaperone asf1b-B-like isoform X2"; protein_id "XP_036362576.1"; exon_number "1";
NC_043006.1	Gnomon	exon	53322639	53322847	.	-	.	gene_id "LOC115216362"; db_xref "GeneID:115216362"; gbkey "mRNA"; gene "LOC115216362"; ID ""; gene_name "LOC115216362"; transcript_id "XM_036506683.1"; product "histone chaperone asf1b-B-like, transcript variant X2"; exon_number "5"; model_evidence "Supporting evidence includes similarity to: 1 Protein, and 100% coverage of the annotated genomic feature by RNAseq alignments, including 2 samples with support for all annotated introns";
NC_043006.1	Gnomon	exon	53368214	53368409	.	-	.	gene_id "LOC115216362"; db_xref "GeneID:115216362"; gbkey "mRNA"; gene "LOC115216362"; ID ""; gene_name "LOC115216362"; transcript_id "XM_036506683.1"; product "histone chaperone asf1b-B-like, transcript variant X2"; exon_number "4"; model_evidence "Supporting evidence includes similarity to: 1 Protein, and 100% coverage of the annotated genomic feature by RNAseq alignments, including 2 samples with support for all annotated introns";
NC_043006.1	Gnomon	exon	53599926	53600102	.	-	.	gene_id "LOC115216362"; db_xref "GeneID:115216362"; gbkey "mRNA"; gene "LOC115216362"; ID ""; gene_name "LOC115216362"; transcript_id "XM_036506683.1"; product "histone chaperone asf1b-B-like, transcript variant X2"; exon_number "3"; model_evidence "Supporting evidence includes similarity to: 1 Protein, and 100% coverage of the annotated genomic feature by RNAseq alignments, including 2 samples with support for all annotated introns";
NC_043006.1	Gnomon	exon	53613735	53613850	.	-	.	gene_id "LOC115216362"; db_xref "GeneID:115216362"; gbkey "mRNA"; gene "LOC115216362"; ID ""; gene_name "LOC115216362"; transcript_id "XM_036506683.1"; product "histone chaperone asf1b-B-like, transcript variant X2"; exon_number "2"; model_evidence "Supporting evidence includes similarity to: 1 Protein, and 100% coverage of the annotated genomic feature by RNAseq alignments, including 2 samples with support for all annotated introns";
NC_043006.1	Gnomon	exon	53617831	53618466	.	-	.	gene_id "LOC115216362"; db_xref "GeneID:115216362"; gbkey "mRNA"; gene "LOC115216362"; ID ""; gene_name "LOC115216362"; transcript_id "XM_036506683.1"; product "histone chaperone asf1b-B-like, transcript variant X2"; exon_number "1"; model_evidence "Supporting evidence includes similarity to: 1 Protein, and 100% coverage of the annotated genomic feature by RNAseq alignments, including 2 samples with support for all annotated introns";
NC_043006.1	Gnomon	start_codon	53617937	53617939	.	-	0	gene_id "LOC115216362"; db_xref "GeneID:115216362"; gbkey "CDS"; gene "LOC115216362"; ID ""; gene_name "LOC115216362"; transcript_id "XM_036506683.1"; product "histone chaperone asf1b-B-like isoform X2"; protein_id "XP_036362576.1"; exon_number "1";
NC_043006.1	Gnomon	stop_codon	53368260	53368262	.	-	0	gene_id "LOC115216362"; db_xref "GeneID:115216362"; gbkey "CDS"; gene "LOC115216362"; ID ""; gene_name "LOC115216362"; transcript_id "XM_036506683.1"; product "histone chaperone asf1b-B-like isoform X2"; protein_id "XP_036362576.1"; exon_number "4";
NC_043006.1	Gnomon	gene	57026394	57201042	.	-	.	gene_id "LOC115216363"; db_xref "GeneID:115216363"; gbkey "Gene"; gene "LOC115216363"; gene_biotype "protein_coding"; ID ""; gene_name "LOC115216363";
NC_043006.1	PBRI~FLAMseq	transcript	57026394	57201028	.	-	.	gene_id "LOC115216363"; ID ""; gene_name "LOC115216363"; transcript_id "FLAMseq_ext~G34054.4"; uniq_trans_id "G34054.4"; three_prime_ext "5065";
NC_043006.1	PBRI~FLAMseq	exon	57031459	57036709	.	-	.	gene_id "LOC115216363"; ID ""; gene_name "LOC115216363"; transcript_id "FLAMseq_ext~G34054.4"; exon_number "9"; uniq_trans_id "G34054.4";
NC_043006.1	PBRI~FLAMseq	exon	57043003	57043185	.	-	.	gene_id "LOC115216363"; ID ""; gene_name "LOC115216363"; transcript_id "FLAMseq_ext~G34054.4"; exon_number "8"; uniq_trans_id "G34054.4";
NC_043006.1	PBRI~FLAMseq	exon	57045721	57045901	.	-	.	gene_id "LOC115216363"; ID ""; gene_name "LOC115216363"; transcript_id "FLAMseq_ext~G34054.4"; exon_number "7"; uniq_trans_id "G34054.4";
NC_043006.1	PBRI~FLAMseq	exon	57055381	57055429	.	-	.	gene_id "LOC115216363"; ID ""; gene_name "LOC115216363"; transcript_id "FLAMseq_ext~G34054.4"; exon_number "6"; uniq_trans_id "G34054.4";
NC_043006.1	PBRI~FLAMseq	exon	57059190	57059301	.	-	.	gene_id "LOC115216363"; ID ""; gene_name "LOC115216363"; transcript_id "FLAMseq_ext~G34054.4"; exon_number "5"; uniq_trans_id "G34054.4";
NC_043006.1	PBRI~FLAMseq	exon	57101716	57101978	.	-	.	gene_id "LOC115216363"; ID ""; gene_name "LOC115216363"; transcript_id "FLAMseq_ext~G34054.4"; exon_number "4"; uniq_trans_id "G34054.4";
NC_043006.1	PBRI~FLAMseq	exon	57109869	57110061	.	-	.	gene_id "LOC115216363"; ID ""; gene_name "LOC115216363"; transcript_id "FLAMseq_ext~G34054.4"; exon_number "3"; uniq_trans_id "G34054.4";
NC_043006.1	PBRI~FLAMseq	exon	57111370	57111438	.	-	.	gene_id "LOC115216363"; ID ""; gene_name "LOC115216363"; transcript_id "FLAMseq_ext~G34054.4"; exon_number "2"; uniq_trans_id "G34054.4";
NC_043006.1	PBRI~FLAMseq	exon	57200914	57201028	.	-	.	gene_id "LOC115216363"; ID ""; gene_name "LOC115216363"; transcript_id "FLAMseq_ext~G34054.4"; exon_number "1"; uniq_trans_id "G34054.4";
NC_043006.1	PBRI~FLAMseq	exon	57026394	57036709	.	-	.	gene_id "LOC115216363"; ID ""; gene_name "LOC115216363"; transcript_id "FLAMseq_ext~G34054.4"; exon_number "9"; uniq_trans_id "G34054.4"; three_prime_ext "5065";
NC_043006.1	PBRI	transcript	57033632	57167897	.	-	.	gene_id "LOC115216363"; ID ""; gene_name "LOC115216363"; transcript_id "G34054.10"; uniq_trans_id "G34054.10";
NC_043006.1	PBRI	exon	57033632	57036709	.	-	.	gene_id "LOC115216363"; ID ""; gene_name "LOC115216363"; transcript_id "G34054.10"; exon_number "10"; uniq_trans_id "G34054.10";
NC_043006.1	PBRI	exon	57043003	57043185	.	-	.	gene_id "LOC115216363"; ID ""; gene_name "LOC115216363"; transcript_id "G34054.10"; exon_number "9"; uniq_trans_id "G34054.10";
NC_043006.1	PBRI	exon	57045721	57045901	.	-	.	gene_id "LOC115216363"; ID ""; gene_name "LOC115216363"; transcript_id "G34054.10"; exon_number "8"; uniq_trans_id "G34054.10";
NC_043006.1	PBRI	exon	57055381	57055429	.	-	.	gene_id "LOC115216363"; ID ""; gene_name "LOC115216363"; transcript_id "G34054.10"; exon_number "7"; uniq_trans_id "G34054.10";
NC_043006.1	PBRI	exon	57059190	57059301	.	-	.	gene_id "LOC115216363"; ID ""; gene_name "LOC115216363"; transcript_id "G34054.10"; exon_number "6"; uniq_trans_id "G34054.10";
NC_043006.1	PBRI	exon	57100564	57100670	.	-	.	gene_id "LOC115216363"; ID ""; gene_name "LOC115216363"; transcript_id "G34054.10"; exon_number "5"; uniq_trans_id "G34054.10";
NC_043006.1	PBRI	exon	57101716	57101978	.	-	.	gene_id "LOC115216363"; ID ""; gene_name "LOC115216363"; transcript_id "G34054.10"; exon_number "4"; uniq_trans_id "G34054.10";
NC_043006.1	PBRI	exon	57109869	57110061	.	-	.	gene_id "LOC115216363"; ID ""; gene_name "LOC115216363"; transcript_id "G34054.10"; exon_number "3"; uniq_trans_id "G34054.10";
NC_043006.1	PBRI	exon	57111370	57111438	.	-	.	gene_id "LOC115216363"; ID ""; gene_name "LOC115216363"; transcript_id "G34054.10"; exon_number "2"; uniq_trans_id "G34054.10";
NC_043006.1	PBRI	exon	57167783	57167897	.	-	.	gene_id "LOC115216363"; ID ""; gene_name "LOC115216363"; transcript_id "G34054.10"; exon_number "1"; uniq_trans_id "G34054.10";
NC_043006.1	PBRI	transcript	57033632	57167865	.	-	.	gene_id "LOC115216363"; ID ""; gene_name "LOC115216363"; transcript_id "G34054.12"; uniq_trans_id "G34054.12";
NC_043006.1	PBRI	exon	57033632	57036709	.	-	.	gene_id "LOC115216363"; ID ""; gene_name "LOC115216363"; transcript_id "G34054.12"; exon_number "7"; uniq_trans_id "G34054.12";
NC_043006.1	PBRI	exon	57055381	57055429	.	-	.	gene_id "LOC115216363"; ID ""; gene_name "LOC115216363"; transcript_id "G34054.12"; exon_number "6"; uniq_trans_id "G34054.12";
NC_043006.1	PBRI	exon	57059190	57059301	.	-	.	gene_id "LOC115216363"; ID ""; gene_name "LOC115216363"; transcript_id "G34054.12"; exon_number "5"; uniq_trans_id "G34054.12";
NC_043006.1	PBRI	exon	57101716	57101978	.	-	.	gene_id "LOC115216363"; ID ""; gene_name "LOC115216363"; transcript_id "G34054.12"; exon_number "4"; uniq_trans_id "G34054.12";
NC_043006.1	PBRI	exon	57109869	57110061	.	-	.	gene_id "LOC115216363"; ID ""; gene_name "LOC115216363"; transcript_id "G34054.12"; exon_number "3"; uniq_trans_id "G34054.12";
NC_043006.1	PBRI	exon	57111370	57111438	.	-	.	gene_id "LOC115216363"; ID ""; gene_name "LOC115216363"; transcript_id "G34054.12"; exon_number "2"; uniq_trans_id "G34054.12";
NC_043006.1	PBRI	exon	57167783	57167865	.	-	.	gene_id "LOC115216363"; ID ""; gene_name "LOC115216363"; transcript_id "G34054.12"; exon_number "1"; uniq_trans_id "G34054.12";
NC_043006.1	PBRI	transcript	57034943	57167850	.	-	.	gene_id "LOC115216363"; ID ""; gene_name "LOC115216363"; transcript_id "G34054.17"; uniq_trans_id "G34054.17";
NC_043006.1	PBRI	exon	57034943	57036709	.	-	.	gene_id "LOC115216363"; ID ""; gene_name "LOC115216363"; transcript_id "G34054.17"; exon_number "7"; uniq_trans_id "G34054.17";
NC_043006.1	PBRI	exon	57055381	57055429	.	-	.	gene_id "LOC115216363"; ID ""; gene_name "LOC115216363"; transcript_id "G34054.17"; exon_number "6"; uniq_trans_id "G34054.17";
NC_043006.1	PBRI	exon	57059190	57059301	.	-	.	gene_id "LOC115216363"; ID ""; gene_name "LOC115216363"; transcript_id "G34054.17"; exon_number "5"; uniq_trans_id "G34054.17";
NC_043006.1	PBRI	exon	57101716	57101978	.	-	.	gene_id "LOC115216363"; ID ""; gene_name "LOC115216363"; transcript_id "G34054.17"; exon_number "4"; uniq_trans_id "G34054.17";
NC_043006.1	PBRI	exon	57109869	57110061	.	-	.	gene_id "LOC115216363"; ID ""; gene_name "LOC115216363"; transcript_id "G34054.17"; exon_number "3"; uniq_trans_id "G34054.17";
NC_043006.1	PBRI	exon	57111370	57111438	.	-	.	gene_id "LOC115216363"; ID ""; gene_name "LOC115216363"; transcript_id "G34054.17"; exon_number "2"; uniq_trans_id "G34054.17";
NC_043006.1	PBRI	exon	57167783	57167850	.	-	.	gene_id "LOC115216363"; ID ""; gene_name "LOC115216363"; transcript_id "G34054.17"; exon_number "1"; uniq_trans_id "G34054.17";
NC_043006.1	PBRI	transcript	57036505	57059208	.	-	.	gene_id "LOC115216363"; ID ""; gene_name "LOC115216363"; transcript_id "G34054.38"; uniq_trans_id "G34054.38";
NC_043006.1	PBRI	exon	57036505	57036709	.	-	.	gene_id "LOC115216363"; ID ""; gene_name "LOC115216363"; transcript_id "G34054.38"; exon_number "5"; uniq_trans_id "G34054.38";
NC_043006.1	PBRI	exon	57043003	57043185	.	-	.	gene_id "LOC115216363"; ID ""; gene_name "LOC115216363"; transcript_id "G34054.38"; exon_number "4"; uniq_trans_id "G34054.38";
NC_043006.1	PBRI	exon	57045721	57045901	.	-	.	gene_id "LOC115216363"; ID ""; gene_name "LOC115216363"; transcript_id "G34054.38"; exon_number "3"; uniq_trans_id "G34054.38";
NC_043006.1	PBRI	exon	57055381	57055429	.	-	.	gene_id "LOC115216363"; ID ""; gene_name "LOC115216363"; transcript_id "G34054.38"; exon_number "2"; uniq_trans_id "G34054.38";
NC_043006.1	PBRI	exon	57059190	57059208	.	-	.	gene_id "LOC115216363"; ID ""; gene_name "LOC115216363"; transcript_id "G34054.38"; exon_number "1"; uniq_trans_id "G34054.38";
NC_043006.1	PBRI	transcript	57031459	57201028	.	-	.	gene_id "LOC115216363"; ID ""; gene_name "LOC115216363"; transcript_id "G34054.4"; uniq_trans_id "G34054.4";
NC_043006.1	PBRI	exon	57031459	57036709	.	-	.	gene_id "LOC115216363"; ID ""; gene_name "LOC115216363"; transcript_id "G34054.4"; exon_number "9"; uniq_trans_id "G34054.4";
NC_043006.1	PBRI	exon	57043003	57043185	.	-	.	gene_id "LOC115216363"; ID ""; gene_name "LOC115216363"; transcript_id "G34054.4"; exon_number "8"; uniq_trans_id "G34054.4";
NC_043006.1	PBRI	exon	57045721	57045901	.	-	.	gene_id "LOC115216363"; ID ""; gene_name "LOC115216363"; transcript_id "G34054.4"; exon_number "7"; uniq_trans_id "G34054.4";
NC_043006.1	PBRI	exon	57055381	57055429	.	-	.	gene_id "LOC115216363"; ID ""; gene_name "LOC115216363"; transcript_id "G34054.4"; exon_number "6"; uniq_trans_id "G34054.4";
NC_043006.1	PBRI	exon	57059190	57059301	.	-	.	gene_id "LOC115216363"; ID ""; gene_name "LOC115216363"; transcript_id "G34054.4"; exon_number "5"; uniq_trans_id "G34054.4";
NC_043006.1	PBRI	exon	57101716	57101978	.	-	.	gene_id "LOC115216363"; ID ""; gene_name "LOC115216363"; transcript_id "G34054.4"; exon_number "4"; uniq_trans_id "G34054.4";
NC_043006.1	PBRI	exon	57109869	57110061	.	-	.	gene_id "LOC115216363"; ID ""; gene_name "LOC115216363"; transcript_id "G34054.4"; exon_number "3"; uniq_trans_id "G34054.4";
NC_043006.1	PBRI	exon	57111370	57111438	.	-	.	gene_id "LOC115216363"; ID ""; gene_name "LOC115216363"; transcript_id "G34054.4"; exon_number "2"; uniq_trans_id "G34054.4";
NC_043006.1	PBRI	exon	57200914	57201028	.	-	.	gene_id "LOC115216363"; ID ""; gene_name "LOC115216363"; transcript_id "G34054.4"; exon_number "1"; uniq_trans_id "G34054.4";
NC_043006.1	PBRI	transcript	57031459	57167857	.	-	.	gene_id "LOC115216363"; ID ""; gene_name "LOC115216363"; transcript_id "G34054.5"; uniq_trans_id "G34054.5";
NC_043006.1	PBRI	exon	57031459	57036709	.	-	.	gene_id "LOC115216363"; ID ""; gene_name "LOC115216363"; transcript_id "G34054.5"; exon_number "7"; uniq_trans_id "G34054.5";
NC_043006.1	PBRI	exon	57055381	57055429	.	-	.	gene_id "LOC115216363"; ID ""; gene_name "LOC115216363"; transcript_id "G34054.5"; exon_number "6"; uniq_trans_id "G34054.5";
NC_043006.1	PBRI	exon	57059190	57059301	.	-	.	gene_id "LOC115216363"; ID ""; gene_name "LOC115216363"; transcript_id "G34054.5"; exon_number "5"; uniq_trans_id "G34054.5";
NC_043006.1	PBRI	exon	57101716	57101978	.	-	.	gene_id "LOC115216363"; ID ""; gene_name "LOC115216363"; transcript_id "G34054.5"; exon_number "4"; uniq_trans_id "G34054.5";
NC_043006.1	PBRI	exon	57109869	57110061	.	-	.	gene_id "LOC115216363"; ID ""; gene_name "LOC115216363"; transcript_id "G34054.5"; exon_number "3"; uniq_trans_id "G34054.5";
NC_043006.1	PBRI	exon	57111370	57111438	.	-	.	gene_id "LOC115216363"; ID ""; gene_name "LOC115216363"; transcript_id "G34054.5"; exon_number "2"; uniq_trans_id "G34054.5";
NC_043006.1	PBRI	exon	57167783	57167857	.	-	.	gene_id "LOC115216363"; ID ""; gene_name "LOC115216363"; transcript_id "G34054.5"; exon_number "1"; uniq_trans_id "G34054.5";
NC_043006.1	PBRI	transcript	57033485	57201042	.	-	.	gene_id "LOC115216363"; ID ""; gene_name "LOC115216363"; transcript_id "G34054.9"; uniq_trans_id "G34054.9";
NC_043006.1	PBRI	exon	57033485	57036709	.	-	.	gene_id "LOC115216363"; ID ""; gene_name "LOC115216363"; transcript_id "G34054.9"; exon_number "9"; uniq_trans_id "G34054.9";
NC_043006.1	PBRI	exon	57043003	57043185	.	-	.	gene_id "LOC115216363"; ID ""; gene_name "LOC115216363"; transcript_id "G34054.9"; exon_number "8"; uniq_trans_id "G34054.9";
NC_043006.1	PBRI	exon	57045721	57045901	.	-	.	gene_id "LOC115216363"; ID ""; gene_name "LOC115216363"; transcript_id "G34054.9"; exon_number "7"; uniq_trans_id "G34054.9";
NC_043006.1	PBRI	exon	57055381	57055429	.	-	.	gene_id "LOC115216363"; ID ""; gene_name "LOC115216363"; transcript_id "G34054.9"; exon_number "6"; uniq_trans_id "G34054.9";
NC_043006.1	PBRI	exon	57059190	57059301	.	-	.	gene_id "LOC115216363"; ID ""; gene_name "LOC115216363"; transcript_id "G34054.9"; exon_number "5"; uniq_trans_id "G34054.9";
NC_043006.1	PBRI	exon	57101716	57101978	.	-	.	gene_id "LOC115216363"; ID ""; gene_name "LOC115216363"; transcript_id "G34054.9"; exon_number "4"; uniq_trans_id "G34054.9";
NC_043006.1	PBRI	exon	57109869	57110061	.	-	.	gene_id "LOC115216363"; ID ""; gene_name "LOC115216363"; transcript_id "G34054.9"; exon_number "3"; uniq_trans_id "G34054.9";
NC_043006.1	PBRI	exon	57111370	57111438	.	-	.	gene_id "LOC115216363"; ID ""; gene_name "LOC115216363"; transcript_id "G34054.9"; exon_number "2"; uniq_trans_id "G34054.9";
NC_043006.1	PBRI	exon	57200914	57201042	.	-	.	gene_id "LOC115216363"; ID ""; gene_name "LOC115216363"; transcript_id "G34054.9"; exon_number "1"; uniq_trans_id "G34054.9";
NC_043006.1	Gnomon	transcript	57035172	57167934	.	-	.	gene_id "LOC115216363"; ID "XM_029785629.2"; gene_name "LOC115216363"; transcript_id "XM_029785629.2";
NC_043006.1	Gnomon	CDS	57036647	57036709	.	-	0	gene_id "LOC115216363"; db_xref "GeneID:115216363"; gbkey "CDS"; gene "LOC115216363"; ID ""; gene_name "LOC115216363"; transcript_id "XM_029785629.2"; product "ethanolaminephosphotransferase 1"; protein_id "XP_029641489.1"; exon_number "9";
NC_043006.1	Gnomon	CDS	57043003	57043185	.	-	0	gene_id "LOC115216363"; db_xref "GeneID:115216363"; gbkey "CDS"; gene "LOC115216363"; ID ""; gene_name "LOC115216363"; transcript_id "XM_029785629.2"; product "ethanolaminephosphotransferase 1"; protein_id "XP_029641489.1"; exon_number "8";
NC_043006.1	Gnomon	CDS	57045721	57045901	.	-	1	gene_id "LOC115216363"; db_xref "GeneID:115216363"; gbkey "CDS"; gene "LOC115216363"; ID ""; gene_name "LOC115216363"; transcript_id "XM_029785629.2"; product "ethanolaminephosphotransferase 1"; protein_id "XP_029641489.1"; exon_number "7";
NC_043006.1	Gnomon	CDS	57055381	57055429	.	-	2	gene_id "LOC115216363"; db_xref "GeneID:115216363"; gbkey "CDS"; gene "LOC115216363"; ID ""; gene_name "LOC115216363"; transcript_id "XM_029785629.2"; product "ethanolaminephosphotransferase 1"; protein_id "XP_029641489.1"; exon_number "6";
NC_043006.1	Gnomon	CDS	57059190	57059301	.	-	0	gene_id "LOC115216363"; db_xref "GeneID:115216363"; gbkey "CDS"; gene "LOC115216363"; ID ""; gene_name "LOC115216363"; transcript_id "XM_029785629.2"; product "ethanolaminephosphotransferase 1"; protein_id "XP_029641489.1"; exon_number "5";
NC_043006.1	Gnomon	CDS	57101716	57101978	.	-	2	gene_id "LOC115216363"; db_xref "GeneID:115216363"; gbkey "CDS"; gene "LOC115216363"; ID ""; gene_name "LOC115216363"; transcript_id "XM_029785629.2"; product "ethanolaminephosphotransferase 1"; protein_id "XP_029641489.1"; exon_number "4";
NC_043006.1	Gnomon	CDS	57109869	57110061	.	-	0	gene_id "LOC115216363"; db_xref "GeneID:115216363"; gbkey "CDS"; gene "LOC115216363"; ID ""; gene_name "LOC115216363"; transcript_id "XM_029785629.2"; product "ethanolaminephosphotransferase 1"; protein_id "XP_029641489.1"; exon_number "3";
NC_043006.1	Gnomon	CDS	57111370	57111438	.	-	0	gene_id "LOC115216363"; db_xref "GeneID:115216363"; gbkey "CDS"; gene "LOC115216363"; ID ""; gene_name "LOC115216363"; transcript_id "XM_029785629.2"; product "ethanolaminephosphotransferase 1"; protein_id "XP_029641489.1"; exon_number "2";
NC_043006.1	Gnomon	CDS	57167783	57167839	.	-	0	gene_id "LOC115216363"; db_xref "GeneID:115216363"; gbkey "CDS"; gene "LOC115216363"; ID ""; gene_name "LOC115216363"; transcript_id "XM_029785629.2"; product "ethanolaminephosphotransferase 1"; protein_id "XP_029641489.1"; exon_number "1";
NC_043006.1	Gnomon	exon	57035172	57036709	.	-	.	gene_id "LOC115216363"; db_xref "GeneID:115216363"; gbkey "mRNA"; gene "LOC115216363"; ID ""; gene_name "LOC115216363"; transcript_id "XM_029785629.2"; product "ethanolaminephosphotransferase 1"; exon_number "9"; model_evidence "Supporting evidence includes similarity to: 3 Proteins, and 100% coverage of the annotated genomic feature by RNAseq alignments, including 46 samples with support for all annotated introns";
NC_043006.1	Gnomon	exon	57043003	57043185	.	-	.	gene_id "LOC115216363"; db_xref "GeneID:115216363"; gbkey "mRNA"; gene "LOC115216363"; ID ""; gene_name "LOC115216363"; transcript_id "XM_029785629.2"; product "ethanolaminephosphotransferase 1"; exon_number "8"; model_evidence "Supporting evidence includes similarity to: 3 Proteins, and 100% coverage of the annotated genomic feature by RNAseq alignments, including 46 samples with support for all annotated introns";
NC_043006.1	Gnomon	exon	57045721	57045901	.	-	.	gene_id "LOC115216363"; db_xref "GeneID:115216363"; gbkey "mRNA"; gene "LOC115216363"; ID ""; gene_name "LOC115216363"; transcript_id "XM_029785629.2"; product "ethanolaminephosphotransferase 1"; exon_number "7"; model_evidence "Supporting evidence includes similarity to: 3 Proteins, and 100% coverage of the annotated genomic feature by RNAseq alignments, including 46 samples with support for all annotated introns";
NC_043006.1	Gnomon	exon	57055381	57055429	.	-	.	gene_id "LOC115216363"; db_xref "GeneID:115216363"; gbkey "mRNA"; gene "LOC115216363"; ID ""; gene_name "LOC115216363"; transcript_id "XM_029785629.2"; product "ethanolaminephosphotransferase 1"; exon_number "6"; model_evidence "Supporting evidence includes similarity to: 3 Proteins, and 100% coverage of the annotated genomic feature by RNAseq alignments, including 46 samples with support for all annotated introns";
NC_043006.1	Gnomon	exon	57059190	57059301	.	-	.	gene_id "LOC115216363"; db_xref "GeneID:115216363"; gbkey "mRNA"; gene "LOC115216363"; ID ""; gene_name "LOC115216363"; transcript_id "XM_029785629.2"; product "ethanolaminephosphotransferase 1"; exon_number "5"; model_evidence "Supporting evidence includes similarity to: 3 Proteins, and 100% coverage of the annotated genomic feature by RNAseq alignments, including 46 samples with support for all annotated introns";
NC_043006.1	Gnomon	exon	57101716	57101978	.	-	.	gene_id "LOC115216363"; db_xref "GeneID:115216363"; gbkey "mRNA"; gene "LOC115216363"; ID ""; gene_name "LOC115216363"; transcript_id "XM_029785629.2"; product "ethanolaminephosphotransferase 1"; exon_number "4"; model_evidence "Supporting evidence includes similarity to: 3 Proteins, and 100% coverage of the annotated genomic feature by RNAseq alignments, including 46 samples with support for all annotated introns";
NC_043006.1	Gnomon	exon	57109869	57110061	.	-	.	gene_id "LOC115216363"; db_xref "GeneID:115216363"; gbkey "mRNA"; gene "LOC115216363"; ID ""; gene_name "LOC115216363"; transcript_id "XM_029785629.2"; product "ethanolaminephosphotransferase 1"; exon_number "3"; model_evidence "Supporting evidence includes similarity to: 3 Proteins, and 100% coverage of the annotated genomic feature by RNAseq alignments, including 46 samples with support for all annotated introns";
NC_043006.1	Gnomon	exon	57111370	57111438	.	-	.	gene_id "LOC115216363"; db_xref "GeneID:115216363"; gbkey "mRNA"; gene "LOC115216363"; ID ""; gene_name "LOC115216363"; transcript_id "XM_029785629.2"; product "ethanolaminephosphotransferase 1"; exon_number "2"; model_evidence "Supporting evidence includes similarity to: 3 Proteins, and 100% coverage of the annotated genomic feature by RNAseq alignments, including 46 samples with support for all annotated introns";
NC_043006.1	Gnomon	exon	57167783	57167934	.	-	.	gene_id "LOC115216363"; db_xref "GeneID:115216363"; gbkey "mRNA"; gene "LOC115216363"; ID ""; gene_name "LOC115216363"; transcript_id "XM_029785629.2"; product "ethanolaminephosphotransferase 1"; exon_number "1"; model_evidence "Supporting evidence includes similarity to: 3 Proteins, and 100% coverage of the annotated genomic feature by RNAseq alignments, including 46 samples with support for all annotated introns";
NC_043006.1	Gnomon	start_codon	57167837	57167839	.	-	0	gene_id "LOC115216363"; db_xref "GeneID:115216363"; gbkey "CDS"; gene "LOC115216363"; ID ""; gene_name "LOC115216363"; transcript_id "XM_029785629.2"; product "ethanolaminephosphotransferase 1"; protein_id "XP_029641489.1"; exon_number "1";
NC_043006.1	Gnomon	stop_codon	57036644	57036646	.	-	0	gene_id "LOC115216363"; db_xref "GeneID:115216363"; gbkey "CDS"; gene "LOC115216363"; ID ""; gene_name "LOC115216363"; transcript_id "XM_029785629.2"; product "ethanolaminephosphotransferase 1"; protein_id "XP_029641489.1"; exon_number "9";
NC_043006.1	Gnomon	gene	30527785	30588388	.	+	.	gene_id "LOC115216364"; db_xref "GeneID:115216364"; gbkey "Gene"; gene "LOC115216364"; gene_biotype "protein_coding"; ID ""; gene_name "LOC115216364";
NC_043006.1	Gnomon~FLAMseq	transcript	30527803	30588388	.	+	.	gene_id "LOC115216364"; ID "XM_029785630.2"; gene_name "LOC115216364"; transcript_id "FLAMseq_ext~XM_029785630.2"; three_prime_ext "10139";
NC_043006.1	Gnomon~FLAMseq	exon	30527803	30528093	.	+	.	gene_id "LOC115216364"; db_xref "GeneID:115216364"; gbkey "mRNA"; gene "LOC115216364"; ID ""; gene_name "LOC115216364"; transcript_id "FLAMseq_ext~XM_029785630.2"; product "insulin-like growth factor 2 mRNA-binding protein 1"; exon_number "1"; model_evidence "Supporting evidence includes similarity to: 8 Proteins, and 100% coverage of the annotated genomic feature by RNAseq alignments, including 44 samples with support for all annotated introns";
NC_043006.1	Gnomon~FLAMseq	exon	30554947	30555001	.	+	.	gene_id "LOC115216364"; db_xref "GeneID:115216364"; gbkey "mRNA"; gene "LOC115216364"; ID ""; gene_name "LOC115216364"; transcript_id "FLAMseq_ext~XM_029785630.2"; product "insulin-like growth factor 2 mRNA-binding protein 1"; exon_number "2"; model_evidence "Supporting evidence includes similarity to: 8 Proteins, and 100% coverage of the annotated genomic feature by RNAseq alignments, including 44 samples with support for all annotated introns";
NC_043006.1	Gnomon~FLAMseq	exon	30559993	30560099	.	+	.	gene_id "LOC115216364"; db_xref "GeneID:115216364"; gbkey "mRNA"; gene "LOC115216364"; ID ""; gene_name "LOC115216364"; transcript_id "FLAMseq_ext~XM_029785630.2"; product "insulin-like growth factor 2 mRNA-binding protein 1"; exon_number "3"; model_evidence "Supporting evidence includes similarity to: 8 Proteins, and 100% coverage of the annotated genomic feature by RNAseq alignments, including 44 samples with support for all annotated introns";
NC_043006.1	Gnomon~FLAMseq	exon	30561766	30561817	.	+	.	gene_id "LOC115216364"; db_xref "GeneID:115216364"; gbkey "mRNA"; gene "LOC115216364"; ID ""; gene_name "LOC115216364"; transcript_id "FLAMseq_ext~XM_029785630.2"; product "insulin-like growth factor 2 mRNA-binding protein 1"; exon_number "4"; model_evidence "Supporting evidence includes similarity to: 8 Proteins, and 100% coverage of the annotated genomic feature by RNAseq alignments, including 44 samples with support for all annotated introns";
NC_043006.1	Gnomon~FLAMseq	exon	30563467	30563515	.	+	.	gene_id "LOC115216364"; db_xref "GeneID:115216364"; gbkey "mRNA"; gene "LOC115216364"; ID ""; gene_name "LOC115216364"; transcript_id "FLAMseq_ext~XM_029785630.2"; product "insulin-like growth factor 2 mRNA-binding protein 1"; exon_number "5"; model_evidence "Supporting evidence includes similarity to: 8 Proteins, and 100% coverage of the annotated genomic feature by RNAseq alignments, including 44 samples with support for all annotated introns";
NC_043006.1	Gnomon~FLAMseq	exon	30564672	30564760	.	+	.	gene_id "LOC115216364"; db_xref "GeneID:115216364"; gbkey "mRNA"; gene "LOC115216364"; ID ""; gene_name "LOC115216364"; transcript_id "FLAMseq_ext~XM_029785630.2"; product "insulin-like growth factor 2 mRNA-binding protein 1"; exon_number "6"; model_evidence "Supporting evidence includes similarity to: 8 Proteins, and 100% coverage of the annotated genomic feature by RNAseq alignments, including 44 samples with support for all annotated introns";
NC_043006.1	Gnomon~FLAMseq	exon	30565875	30565961	.	+	.	gene_id "LOC115216364"; db_xref "GeneID:115216364"; gbkey "mRNA"; gene "LOC115216364"; ID ""; gene_name "LOC115216364"; transcript_id "FLAMseq_ext~XM_029785630.2"; product "insulin-like growth factor 2 mRNA-binding protein 1"; exon_number "7"; model_evidence "Supporting evidence includes similarity to: 8 Proteins, and 100% coverage of the annotated genomic feature by RNAseq alignments, including 44 samples with support for all annotated introns";
NC_043006.1	Gnomon~FLAMseq	exon	30568563	30568605	.	+	.	gene_id "LOC115216364"; db_xref "GeneID:115216364"; gbkey "mRNA"; gene "LOC115216364"; ID ""; gene_name "LOC115216364"; transcript_id "FLAMseq_ext~XM_029785630.2"; product "insulin-like growth factor 2 mRNA-binding protein 1"; exon_number "8"; model_evidence "Supporting evidence includes similarity to: 8 Proteins, and 100% coverage of the annotated genomic feature by RNAseq alignments, including 44 samples with support for all annotated introns";
NC_043006.1	Gnomon~FLAMseq	exon	30569732	30569823	.	+	.	gene_id "LOC115216364"; db_xref "GeneID:115216364"; gbkey "mRNA"; gene "LOC115216364"; ID ""; gene_name "LOC115216364"; transcript_id "FLAMseq_ext~XM_029785630.2"; product "insulin-like growth factor 2 mRNA-binding protein 1"; exon_number "9"; model_evidence "Supporting evidence includes similarity to: 8 Proteins, and 100% coverage of the annotated genomic feature by RNAseq alignments, including 44 samples with support for all annotated introns";
NC_043006.1	Gnomon~FLAMseq	exon	30571228	30571344	.	+	.	gene_id "LOC115216364"; db_xref "GeneID:115216364"; gbkey "mRNA"; gene "LOC115216364"; ID ""; gene_name "LOC115216364"; transcript_id "FLAMseq_ext~XM_029785630.2"; product "insulin-like growth factor 2 mRNA-binding protein 1"; exon_number "10"; model_evidence "Supporting evidence includes similarity to: 8 Proteins, and 100% coverage of the annotated genomic feature by RNAseq alignments, including 44 samples with support for all annotated introns";
NC_043006.1	Gnomon~FLAMseq	exon	30571829	30571970	.	+	.	gene_id "LOC115216364"; db_xref "GeneID:115216364"; gbkey "mRNA"; gene "LOC115216364"; ID ""; gene_name "LOC115216364"; transcript_id "FLAMseq_ext~XM_029785630.2"; product "insulin-like growth factor 2 mRNA-binding protein 1"; exon_number "11"; model_evidence "Supporting evidence includes similarity to: 8 Proteins, and 100% coverage of the annotated genomic feature by RNAseq alignments, including 44 samples with support for all annotated introns";
NC_043006.1	Gnomon~FLAMseq	exon	30573320	30573415	.	+	.	gene_id "LOC115216364"; db_xref "GeneID:115216364"; gbkey "mRNA"; gene "LOC115216364"; ID ""; gene_name "LOC115216364"; transcript_id "FLAMseq_ext~XM_029785630.2"; product "insulin-like growth factor 2 mRNA-binding protein 1"; exon_number "12"; model_evidence "Supporting evidence includes similarity to: 8 Proteins, and 100% coverage of the annotated genomic feature by RNAseq alignments, including 44 samples with support for all annotated introns";
NC_043006.1	Gnomon~FLAMseq	exon	30573936	30574112	.	+	.	gene_id "LOC115216364"; db_xref "GeneID:115216364"; gbkey "mRNA"; gene "LOC115216364"; ID ""; gene_name "LOC115216364"; transcript_id "FLAMseq_ext~XM_029785630.2"; product "insulin-like growth factor 2 mRNA-binding protein 1"; exon_number "13"; model_evidence "Supporting evidence includes similarity to: 8 Proteins, and 100% coverage of the annotated genomic feature by RNAseq alignments, including 44 samples with support for all annotated introns";
NC_043006.1	Gnomon~FLAMseq	exon	30574213	30574317	.	+	.	gene_id "LOC115216364"; db_xref "GeneID:115216364"; gbkey "mRNA"; gene "LOC115216364"; ID ""; gene_name "LOC115216364"; transcript_id "FLAMseq_ext~XM_029785630.2"; product "insulin-like growth factor 2 mRNA-binding protein 1"; exon_number "14"; model_evidence "Supporting evidence includes similarity to: 8 Proteins, and 100% coverage of the annotated genomic feature by RNAseq alignments, including 44 samples with support for all annotated introns";
NC_043006.1	Gnomon~FLAMseq	exon	30575264	30575392	.	+	.	gene_id "LOC115216364"; db_xref "GeneID:115216364"; gbkey "mRNA"; gene "LOC115216364"; ID ""; gene_name "LOC115216364"; transcript_id "FLAMseq_ext~XM_029785630.2"; product "insulin-like growth factor 2 mRNA-binding protein 1"; exon_number "15"; model_evidence "Supporting evidence includes similarity to: 8 Proteins, and 100% coverage of the annotated genomic feature by RNAseq alignments, including 44 samples with support for all annotated introns";
NC_043006.1	Gnomon~FLAMseq	exon	30575491	30578249	.	+	.	gene_id "LOC115216364"; db_xref "GeneID:115216364"; gbkey "mRNA"; gene "LOC115216364"; ID ""; gene_name "LOC115216364"; transcript_id "FLAMseq_ext~XM_029785630.2"; product "insulin-like growth factor 2 mRNA-binding protein 1"; exon_number "16"; model_evidence "Supporting evidence includes similarity to: 8 Proteins, and 100% coverage of the annotated genomic feature by RNAseq alignments, including 44 samples with support for all annotated introns";
NC_043006.1	Gnomon~FLAMseq	exon	30575491	30588388	.	+	.	gene_id "LOC115216364"; db_xref "GeneID:115216364"; gbkey "mRNA"; gene "LOC115216364"; ID ""; gene_name "LOC115216364"; transcript_id "FLAMseq_ext~XM_029785630.2"; product ""; exon_number "16"; model_evidence "Supporting evidence includes similarity to: 8 Proteins, and 100% coverage of the annotated genomic feature by RNAseq alignments"; three_prime_ext "10139";
NC_043006.1	PBRI	transcript	30527977	30576713	.	+	.	gene_id "LOC115216364"; ID ""; gene_name "LOC115216364"; transcript_id "G33363.11"; uniq_trans_id "G33363.11";
NC_043006.1	PBRI	exon	30527977	30528093	.	+	.	gene_id "LOC115216364"; ID ""; gene_name "LOC115216364"; transcript_id "G33363.11"; exon_number "1"; uniq_trans_id "G33363.11";
NC_043006.1	PBRI	exon	30554947	30555001	.	+	.	gene_id "LOC115216364"; ID ""; gene_name "LOC115216364"; transcript_id "G33363.11"; exon_number "2"; uniq_trans_id "G33363.11";
NC_043006.1	PBRI	exon	30559993	30560099	.	+	.	gene_id "LOC115216364"; ID ""; gene_name "LOC115216364"; transcript_id "G33363.11"; exon_number "3"; uniq_trans_id "G33363.11";
NC_043006.1	PBRI	exon	30561766	30561817	.	+	.	gene_id "LOC115216364"; ID ""; gene_name "LOC115216364"; transcript_id "G33363.11"; exon_number "4"; uniq_trans_id "G33363.11";
NC_043006.1	PBRI	exon	30563467	30563515	.	+	.	gene_id "LOC115216364"; ID ""; gene_name "LOC115216364"; transcript_id "G33363.11"; exon_number "5"; uniq_trans_id "G33363.11";
NC_043006.1	PBRI	exon	30564672	30564760	.	+	.	gene_id "LOC115216364"; ID ""; gene_name "LOC115216364"; transcript_id "G33363.11"; exon_number "6"; uniq_trans_id "G33363.11";
NC_043006.1	PBRI	exon	30565875	30565961	.	+	.	gene_id "LOC115216364"; ID ""; gene_name "LOC115216364"; transcript_id "G33363.11"; exon_number "7"; uniq_trans_id "G33363.11";
NC_043006.1	PBRI	exon	30568563	30568605	.	+	.	gene_id "LOC115216364"; ID ""; gene_name "LOC115216364"; transcript_id "G33363.11"; exon_number "8"; uniq_trans_id "G33363.11";
NC_043006.1	PBRI	exon	30569732	30569823	.	+	.	gene_id "LOC115216364"; ID ""; gene_name "LOC115216364"; transcript_id "G33363.11"; exon_number "9"; uniq_trans_id "G33363.11";
NC_043006.1	PBRI	exon	30571829	30571970	.	+	.	gene_id "LOC115216364"; ID ""; gene_name "LOC115216364"; transcript_id "G33363.11"; exon_number "10"; uniq_trans_id "G33363.11";
NC_043006.1	PBRI	exon	30573320	30573415	.	+	.	gene_id "LOC115216364"; ID ""; gene_name "LOC115216364"; transcript_id "G33363.11"; exon_number "11"; uniq_trans_id "G33363.11";
NC_043006.1	PBRI	exon	30573936	30574112	.	+	.	gene_id "LOC115216364"; ID ""; gene_name "LOC115216364"; transcript_id "G33363.11"; exon_number "12"; uniq_trans_id "G33363.11";
NC_043006.1	PBRI	exon	30574213	30574317	.	+	.	gene_id "LOC115216364"; ID ""; gene_name "LOC115216364"; transcript_id "G33363.11"; exon_number "13"; uniq_trans_id "G33363.11";
NC_043006.1	PBRI	exon	30575264	30575392	.	+	.	gene_id "LOC115216364"; ID ""; gene_name "LOC115216364"; transcript_id "G33363.11"; exon_number "14"; uniq_trans_id "G33363.11";
NC_043006.1	PBRI	exon	30575491	30576713	.	+	.	gene_id "LOC115216364"; ID ""; gene_name "LOC115216364"; transcript_id "G33363.11"; exon_number "15"; uniq_trans_id "G33363.11";
NC_043006.1	PBRI	transcript	30527977	30578247	.	+	.	gene_id "LOC115216364"; ID ""; gene_name "LOC115216364"; transcript_id "G33363.12"; uniq_trans_id "G33363.12";
NC_043006.1	PBRI	exon	30527977	30528093	.	+	.	gene_id "LOC115216364"; ID ""; gene_name "LOC115216364"; transcript_id "G33363.12"; exon_number "1"; uniq_trans_id "G33363.12";
NC_043006.1	PBRI	exon	30554947	30555001	.	+	.	gene_id "LOC115216364"; ID ""; gene_name "LOC115216364"; transcript_id "G33363.12"; exon_number "2"; uniq_trans_id "G33363.12";
NC_043006.1	PBRI	exon	30559993	30560099	.	+	.	gene_id "LOC115216364"; ID ""; gene_name "LOC115216364"; transcript_id "G33363.12"; exon_number "3"; uniq_trans_id "G33363.12";
NC_043006.1	PBRI	exon	30561766	30561817	.	+	.	gene_id "LOC115216364"; ID ""; gene_name "LOC115216364"; transcript_id "G33363.12"; exon_number "4"; uniq_trans_id "G33363.12";
NC_043006.1	PBRI	exon	30563467	30563515	.	+	.	gene_id "LOC115216364"; ID ""; gene_name "LOC115216364"; transcript_id "G33363.12"; exon_number "5"; uniq_trans_id "G33363.12";
NC_043006.1	PBRI	exon	30564672	30564760	.	+	.	gene_id "LOC115216364"; ID ""; gene_name "LOC115216364"; transcript_id "G33363.12"; exon_number "6"; uniq_trans_id "G33363.12";
NC_043006.1	PBRI	exon	30565875	30565961	.	+	.	gene_id "LOC115216364"; ID ""; gene_name "LOC115216364"; transcript_id "G33363.12"; exon_number "7"; uniq_trans_id "G33363.12";
NC_043006.1	PBRI	exon	30568563	30568605	.	+	.	gene_id "LOC115216364"; ID ""; gene_name "LOC115216364"; transcript_id "G33363.12"; exon_number "8"; uniq_trans_id "G33363.12";
NC_043006.1	PBRI	exon	30571228	30571344	.	+	.	gene_id "LOC115216364"; ID ""; gene_name "LOC115216364"; transcript_id "G33363.12"; exon_number "9"; uniq_trans_id "G33363.12";
NC_043006.1	PBRI	exon	30571829	30571970	.	+	.	gene_id "LOC115216364"; ID ""; gene_name "LOC115216364"; transcript_id "G33363.12"; exon_number "10"; uniq_trans_id "G33363.12";
NC_043006.1	PBRI	exon	30573320	30573415	.	+	.	gene_id "LOC115216364"; ID ""; gene_name "LOC115216364"; transcript_id "G33363.12"; exon_number "11"; uniq_trans_id "G33363.12";
NC_043006.1	PBRI	exon	30573936	30574112	.	+	.	gene_id "LOC115216364"; ID ""; gene_name "LOC115216364"; transcript_id "G33363.12"; exon_number "12"; uniq_trans_id "G33363.12";
NC_043006.1	PBRI	exon	30574213	30574317	.	+	.	gene_id "LOC115216364"; ID ""; gene_name "LOC115216364"; transcript_id "G33363.12"; exon_number "13"; uniq_trans_id "G33363.12";
NC_043006.1	PBRI	exon	30575264	30575392	.	+	.	gene_id "LOC115216364"; ID ""; gene_name "LOC115216364"; transcript_id "G33363.12"; exon_number "14"; uniq_trans_id "G33363.12";
NC_043006.1	PBRI	exon	30575491	30578247	.	+	.	gene_id "LOC115216364"; ID ""; gene_name "LOC115216364"; transcript_id "G33363.12"; exon_number "15"; uniq_trans_id "G33363.12";
NC_043006.1	PBRI	transcript	30527988	30576713	.	+	.	gene_id "LOC115216364"; ID ""; gene_name "LOC115216364"; transcript_id "G33363.18"; uniq_trans_id "G33363.18";
NC_043006.1	PBRI	exon	30527988	30528093	.	+	.	gene_id "LOC115216364"; ID ""; gene_name "LOC115216364"; transcript_id "G33363.18"; exon_number "1"; uniq_trans_id "G33363.18";
NC_043006.1	PBRI	exon	30559993	30560342	.	+	.	gene_id "LOC115216364"; ID ""; gene_name "LOC115216364"; transcript_id "G33363.18"; exon_number "2"; uniq_trans_id "G33363.18";
NC_043006.1	PBRI	exon	30561766	30561817	.	+	.	gene_id "LOC115216364"; ID ""; gene_name "LOC115216364"; transcript_id "G33363.18"; exon_number "3"; uniq_trans_id "G33363.18";
NC_043006.1	PBRI	exon	30563467	30563515	.	+	.	gene_id "LOC115216364"; ID ""; gene_name "LOC115216364"; transcript_id "G33363.18"; exon_number "4"; uniq_trans_id "G33363.18";
NC_043006.1	PBRI	exon	30564672	30564760	.	+	.	gene_id "LOC115216364"; ID ""; gene_name "LOC115216364"; transcript_id "G33363.18"; exon_number "5"; uniq_trans_id "G33363.18";
NC_043006.1	PBRI	exon	30565875	30565961	.	+	.	gene_id "LOC115216364"; ID ""; gene_name "LOC115216364"; transcript_id "G33363.18"; exon_number "6"; uniq_trans_id "G33363.18";
NC_043006.1	PBRI	exon	30568563	30568605	.	+	.	gene_id "LOC115216364"; ID ""; gene_name "LOC115216364"; transcript_id "G33363.18"; exon_number "7"; uniq_trans_id "G33363.18";
NC_043006.1	PBRI	exon	30569732	30569823	.	+	.	gene_id "LOC115216364"; ID ""; gene_name "LOC115216364"; transcript_id "G33363.18"; exon_number "8"; uniq_trans_id "G33363.18";
NC_043006.1	PBRI	exon	30571228	30571344	.	+	.	gene_id "LOC115216364"; ID ""; gene_name "LOC115216364"; transcript_id "G33363.18"; exon_number "9"; uniq_trans_id "G33363.18";
NC_043006.1	PBRI	exon	30571829	30571970	.	+	.	gene_id "LOC115216364"; ID ""; gene_name "LOC115216364"; transcript_id "G33363.18"; exon_number "10"; uniq_trans_id "G33363.18";
NC_043006.1	PBRI	exon	30573320	30573415	.	+	.	gene_id "LOC115216364"; ID ""; gene_name "LOC115216364"; transcript_id "G33363.18"; exon_number "11"; uniq_trans_id "G33363.18";
NC_043006.1	PBRI	exon	30573936	30574112	.	+	.	gene_id "LOC115216364"; ID ""; gene_name "LOC115216364"; transcript_id "G33363.18"; exon_number "12"; uniq_trans_id "G33363.18";
NC_043006.1	PBRI	exon	30574213	30574317	.	+	.	gene_id "LOC115216364"; ID ""; gene_name "LOC115216364"; transcript_id "G33363.18"; exon_number "13"; uniq_trans_id "G33363.18";
NC_043006.1	PBRI	exon	30575264	30575392	.	+	.	gene_id "LOC115216364"; ID ""; gene_name "LOC115216364"; transcript_id "G33363.18"; exon_number "14"; uniq_trans_id "G33363.18";
NC_043006.1	PBRI	exon	30575491	30576713	.	+	.	gene_id "LOC115216364"; ID ""; gene_name "LOC115216364"; transcript_id "G33363.18"; exon_number "15"; uniq_trans_id "G33363.18";
NC_043006.1	PBRI	transcript	30527997	30576713	.	+	.	gene_id "LOC115216364"; ID ""; gene_name "LOC115216364"; transcript_id "G33363.20"; uniq_trans_id "G33363.20";
NC_043006.1	PBRI	exon	30527997	30528093	.	+	.	gene_id "LOC115216364"; ID ""; gene_name "LOC115216364"; transcript_id "G33363.20"; exon_number "1"; uniq_trans_id "G33363.20";
NC_043006.1	PBRI	exon	30554947	30555001	.	+	.	gene_id "LOC115216364"; ID ""; gene_name "LOC115216364"; transcript_id "G33363.20"; exon_number "2"; uniq_trans_id "G33363.20";
NC_043006.1	PBRI	exon	30559993	30560342	.	+	.	gene_id "LOC115216364"; ID ""; gene_name "LOC115216364"; transcript_id "G33363.20"; exon_number "3"; uniq_trans_id "G33363.20";
NC_043006.1	PBRI	exon	30561766	30561817	.	+	.	gene_id "LOC115216364"; ID ""; gene_name "LOC115216364"; transcript_id "G33363.20"; exon_number "4"; uniq_trans_id "G33363.20";
NC_043006.1	PBRI	exon	30563467	30563515	.	+	.	gene_id "LOC115216364"; ID ""; gene_name "LOC115216364"; transcript_id "G33363.20"; exon_number "5"; uniq_trans_id "G33363.20";
NC_043006.1	PBRI	exon	30564672	30564760	.	+	.	gene_id "LOC115216364"; ID ""; gene_name "LOC115216364"; transcript_id "G33363.20"; exon_number "6"; uniq_trans_id "G33363.20";
NC_043006.1	PBRI	exon	30565875	30565961	.	+	.	gene_id "LOC115216364"; ID ""; gene_name "LOC115216364"; transcript_id "G33363.20"; exon_number "7"; uniq_trans_id "G33363.20";
NC_043006.1	PBRI	exon	30568563	30568605	.	+	.	gene_id "LOC115216364"; ID ""; gene_name "LOC115216364"; transcript_id "G33363.20"; exon_number "8"; uniq_trans_id "G33363.20";
NC_043006.1	PBRI	exon	30569732	30569823	.	+	.	gene_id "LOC115216364"; ID ""; gene_name "LOC115216364"; transcript_id "G33363.20"; exon_number "9"; uniq_trans_id "G33363.20";
NC_043006.1	PBRI	exon	30571228	30571344	.	+	.	gene_id "LOC115216364"; ID ""; gene_name "LOC115216364"; transcript_id "G33363.20"; exon_number "10"; uniq_trans_id "G33363.20";
NC_043006.1	PBRI	exon	30571829	30571970	.	+	.	gene_id "LOC115216364"; ID ""; gene_name "LOC115216364"; transcript_id "G33363.20"; exon_number "11"; uniq_trans_id "G33363.20";
NC_043006.1	PBRI	exon	30573320	30573415	.	+	.	gene_id "LOC115216364"; ID ""; gene_name "LOC115216364"; transcript_id "G33363.20"; exon_number "12"; uniq_trans_id "G33363.20";
NC_043006.1	PBRI	exon	30573936	30574112	.	+	.	gene_id "LOC115216364"; ID ""; gene_name "LOC115216364"; transcript_id "G33363.20"; exon_number "13"; uniq_trans_id "G33363.20";
NC_043006.1	PBRI	exon	30574213	30574317	.	+	.	gene_id "LOC115216364"; ID ""; gene_name "LOC115216364"; transcript_id "G33363.20"; exon_number "14"; uniq_trans_id "G33363.20";
NC_043006.1	PBRI	exon	30575264	30575392	.	+	.	gene_id "LOC115216364"; ID ""; gene_name "LOC115216364"; transcript_id "G33363.20"; exon_number "15"; uniq_trans_id "G33363.20";
NC_043006.1	PBRI	exon	30575491	30576713	.	+	.	gene_id "LOC115216364"; ID ""; gene_name "LOC115216364"; transcript_id "G33363.20"; exon_number "16"; uniq_trans_id "G33363.20";
NC_043006.1	PBRI	transcript	30528002	30576713	.	+	.	gene_id "LOC115216364"; ID ""; gene_name "LOC115216364"; transcript_id "G33363.26"; uniq_trans_id "G33363.26";
NC_043006.1	PBRI	exon	30528002	30528093	.	+	.	gene_id "LOC115216364"; ID ""; gene_name "LOC115216364"; transcript_id "G33363.26"; exon_number "1"; uniq_trans_id "G33363.26";
NC_043006.1	PBRI	exon	30554947	30555001	.	+	.	gene_id "LOC115216364"; ID ""; gene_name "LOC115216364"; transcript_id "G33363.26"; exon_number "2"; uniq_trans_id "G33363.26";
NC_043006.1	PBRI	exon	30559993	30560099	.	+	.	gene_id "LOC115216364"; ID ""; gene_name "LOC115216364"; transcript_id "G33363.26"; exon_number "3"; uniq_trans_id "G33363.26";
NC_043006.1	PBRI	exon	30561766	30561817	.	+	.	gene_id "LOC115216364"; ID ""; gene_name "LOC115216364"; transcript_id "G33363.26"; exon_number "4"; uniq_trans_id "G33363.26";
NC_043006.1	PBRI	exon	30563467	30563515	.	+	.	gene_id "LOC115216364"; ID ""; gene_name "LOC115216364"; transcript_id "G33363.26"; exon_number "5"; uniq_trans_id "G33363.26";
NC_043006.1	PBRI	exon	30564672	30564760	.	+	.	gene_id "LOC115216364"; ID ""; gene_name "LOC115216364"; transcript_id "G33363.26"; exon_number "6"; uniq_trans_id "G33363.26";
NC_043006.1	PBRI	exon	30565875	30565961	.	+	.	gene_id "LOC115216364"; ID ""; gene_name "LOC115216364"; transcript_id "G33363.26"; exon_number "7"; uniq_trans_id "G33363.26";
NC_043006.1	PBRI	exon	30568563	30568605	.	+	.	gene_id "LOC115216364"; ID ""; gene_name "LOC115216364"; transcript_id "G33363.26"; exon_number "8"; uniq_trans_id "G33363.26";
NC_043006.1	PBRI	exon	30571228	30571344	.	+	.	gene_id "LOC115216364"; ID ""; gene_name "LOC115216364"; transcript_id "G33363.26"; exon_number "9"; uniq_trans_id "G33363.26";
NC_043006.1	PBRI	exon	30571829	30571970	.	+	.	gene_id "LOC115216364"; ID ""; gene_name "LOC115216364"; transcript_id "G33363.26"; exon_number "10"; uniq_trans_id "G33363.26";
NC_043006.1	PBRI	exon	30573320	30573415	.	+	.	gene_id "LOC115216364"; ID ""; gene_name "LOC115216364"; transcript_id "G33363.26"; exon_number "11"; uniq_trans_id "G33363.26";
NC_043006.1	PBRI	exon	30573936	30574112	.	+	.	gene_id "LOC115216364"; ID ""; gene_name "LOC115216364"; transcript_id "G33363.26"; exon_number "12"; uniq_trans_id "G33363.26";
NC_043006.1	PBRI	exon	30574213	30574317	.	+	.	gene_id "LOC115216364"; ID ""; gene_name "LOC115216364"; transcript_id "G33363.26"; exon_number "13"; uniq_trans_id "G33363.26";
NC_043006.1	PBRI	exon	30575264	30575392	.	+	.	gene_id "LOC115216364"; ID ""; gene_name "LOC115216364"; transcript_id "G33363.26"; exon_number "14"; uniq_trans_id "G33363.26";
NC_043006.1	PBRI	exon	30575491	30576713	.	+	.	gene_id "LOC115216364"; ID ""; gene_name "LOC115216364"; transcript_id "G33363.26"; exon_number "15"; uniq_trans_id "G33363.26";
NC_043006.1	PBRI	transcript	30528002	30576713	.	+	.	gene_id "LOC115216364"; ID ""; gene_name "LOC115216364"; transcript_id "G33363.27"; uniq_trans_id "G33363.27";
NC_043006.1	PBRI	exon	30528002	30528093	.	+	.	gene_id "LOC115216364"; ID ""; gene_name "LOC115216364"; transcript_id "G33363.27"; exon_number "1"; uniq_trans_id "G33363.27";
NC_043006.1	PBRI	exon	30554947	30555001	.	+	.	gene_id "LOC115216364"; ID ""; gene_name "LOC115216364"; transcript_id "G33363.27"; exon_number "2"; uniq_trans_id "G33363.27";
NC_043006.1	PBRI	exon	30559993	30560099	.	+	.	gene_id "LOC115216364"; ID ""; gene_name "LOC115216364"; transcript_id "G33363.27"; exon_number "3"; uniq_trans_id "G33363.27";
NC_043006.1	PBRI	exon	30563467	30563515	.	+	.	gene_id "LOC115216364"; ID ""; gene_name "LOC115216364"; transcript_id "G33363.27"; exon_number "4"; uniq_trans_id "G33363.27";
NC_043006.1	PBRI	exon	30564672	30564760	.	+	.	gene_id "LOC115216364"; ID ""; gene_name "LOC115216364"; transcript_id "G33363.27"; exon_number "5"; uniq_trans_id "G33363.27";
NC_043006.1	PBRI	exon	30565875	30565961	.	+	.	gene_id "LOC115216364"; ID ""; gene_name "LOC115216364"; transcript_id "G33363.27"; exon_number "6"; uniq_trans_id "G33363.27";
NC_043006.1	PBRI	exon	30568563	30568605	.	+	.	gene_id "LOC115216364"; ID ""; gene_name "LOC115216364"; transcript_id "G33363.27"; exon_number "7"; uniq_trans_id "G33363.27";
NC_043006.1	PBRI	exon	30569732	30569823	.	+	.	gene_id "LOC115216364"; ID ""; gene_name "LOC115216364"; transcript_id "G33363.27"; exon_number "8"; uniq_trans_id "G33363.27";
NC_043006.1	PBRI	exon	30571228	30571344	.	+	.	gene_id "LOC115216364"; ID ""; gene_name "LOC115216364"; transcript_id "G33363.27"; exon_number "9"; uniq_trans_id "G33363.27";
NC_043006.1	PBRI	exon	30571829	30571970	.	+	.	gene_id "LOC115216364"; ID ""; gene_name "LOC115216364"; transcript_id "G33363.27"; exon_number "10"; uniq_trans_id "G33363.27";
NC_043006.1	PBRI	exon	30573320	30573415	.	+	.	gene_id "LOC115216364"; ID ""; gene_name "LOC115216364"; transcript_id "G33363.27"; exon_number "11"; uniq_trans_id "G33363.27";
NC_043006.1	PBRI	exon	30573936	30574112	.	+	.	gene_id "LOC115216364"; ID ""; gene_name "LOC115216364"; transcript_id "G33363.27"; exon_number "12"; uniq_trans_id "G33363.27";
NC_043006.1	PBRI	exon	30574213	30574317	.	+	.	gene_id "LOC115216364"; ID ""; gene_name "LOC115216364"; transcript_id "G33363.27"; exon_number "13"; uniq_trans_id "G33363.27";
NC_043006.1	PBRI	exon	30575264	30575392	.	+	.	gene_id "LOC115216364"; ID ""; gene_name "LOC115216364"; transcript_id "G33363.27"; exon_number "14"; uniq_trans_id "G33363.27";
NC_043006.1	PBRI	exon	30575491	30576713	.	+	.	gene_id "LOC115216364"; ID ""; gene_name "LOC115216364"; transcript_id "G33363.27"; exon_number "15"; uniq_trans_id "G33363.27";
NC_043006.1	PBRI	transcript	30528002	30578247	.	+	.	gene_id "LOC115216364"; ID ""; gene_name "LOC115216364"; transcript_id "G33363.28"; uniq_trans_id "G33363.28";
NC_043006.1	PBRI	exon	30528002	30528093	.	+	.	gene_id "LOC115216364"; ID ""; gene_name "LOC115216364"; transcript_id "G33363.28"; exon_number "1"; uniq_trans_id "G33363.28";
NC_043006.1	PBRI	exon	30554947	30555001	.	+	.	gene_id "LOC115216364"; ID ""; gene_name "LOC115216364"; transcript_id "G33363.28"; exon_number "2"; uniq_trans_id "G33363.28";
NC_043006.1	PBRI	exon	30559993	30560099	.	+	.	gene_id "LOC115216364"; ID ""; gene_name "LOC115216364"; transcript_id "G33363.28"; exon_number "3"; uniq_trans_id "G33363.28";
NC_043006.1	PBRI	exon	30563467	30563515	.	+	.	gene_id "LOC115216364"; ID ""; gene_name "LOC115216364"; transcript_id "G33363.28"; exon_number "4"; uniq_trans_id "G33363.28";
NC_043006.1	PBRI	exon	30564672	30564760	.	+	.	gene_id "LOC115216364"; ID ""; gene_name "LOC115216364"; transcript_id "G33363.28"; exon_number "5"; uniq_trans_id "G33363.28";
NC_043006.1	PBRI	exon	30565875	30565961	.	+	.	gene_id "LOC115216364"; ID ""; gene_name "LOC115216364"; transcript_id "G33363.28"; exon_number "6"; uniq_trans_id "G33363.28";
NC_043006.1	PBRI	exon	30568563	30568605	.	+	.	gene_id "LOC115216364"; ID ""; gene_name "LOC115216364"; transcript_id "G33363.28"; exon_number "7"; uniq_trans_id "G33363.28";
NC_043006.1	PBRI	exon	30569732	30569823	.	+	.	gene_id "LOC115216364"; ID ""; gene_name "LOC115216364"; transcript_id "G33363.28"; exon_number "8"; uniq_trans_id "G33363.28";
NC_043006.1	PBRI	exon	30571228	30571344	.	+	.	gene_id "LOC115216364"; ID ""; gene_name "LOC115216364"; transcript_id "G33363.28"; exon_number "9"; uniq_trans_id "G33363.28";
NC_043006.1	PBRI	exon	30571829	30571970	.	+	.	gene_id "LOC115216364"; ID ""; gene_name "LOC115216364"; transcript_id "G33363.28"; exon_number "10"; uniq_trans_id "G33363.28";
NC_043006.1	PBRI	exon	30573320	30573415	.	+	.	gene_id "LOC115216364"; ID ""; gene_name "LOC115216364"; transcript_id "G33363.28"; exon_number "11"; uniq_trans_id "G33363.28";
NC_043006.1	PBRI	exon	30573936	30574112	.	+	.	gene_id "LOC115216364"; ID ""; gene_name "LOC115216364"; transcript_id "G33363.28"; exon_number "12"; uniq_trans_id "G33363.28";
NC_043006.1	PBRI	exon	30574213	30574317	.	+	.	gene_id "LOC115216364"; ID ""; gene_name "LOC115216364"; transcript_id "G33363.28"; exon_number "13"; uniq_trans_id "G33363.28";
NC_043006.1	PBRI	exon	30575264	30575392	.	+	.	gene_id "LOC115216364"; ID ""; gene_name "LOC115216364"; transcript_id "G33363.28"; exon_number "14"; uniq_trans_id "G33363.28";
NC_043006.1	PBRI	exon	30575491	30578247	.	+	.	gene_id "LOC115216364"; ID ""; gene_name "LOC115216364"; transcript_id "G33363.28"; exon_number "15"; uniq_trans_id "G33363.28";
NC_043006.1	PBRI	transcript	30528003	30578247	.	+	.	gene_id "LOC115216364"; ID ""; gene_name "LOC115216364"; transcript_id "G33363.29"; uniq_trans_id "G33363.29";
NC_043006.1	PBRI	exon	30528003	30528093	.	+	.	gene_id "LOC115216364"; ID ""; gene_name "LOC115216364"; transcript_id "G33363.29"; exon_number "1"; uniq_trans_id "G33363.29";
NC_043006.1	PBRI	exon	30554947	30555001	.	+	.	gene_id "LOC115216364"; ID ""; gene_name "LOC115216364"; transcript_id "G33363.29"; exon_number "2"; uniq_trans_id "G33363.29";
NC_043006.1	PBRI	exon	30559993	30560099	.	+	.	gene_id "LOC115216364"; ID ""; gene_name "LOC115216364"; transcript_id "G33363.29"; exon_number "3"; uniq_trans_id "G33363.29";
NC_043006.1	PBRI	exon	30561805	30561817	.	+	.	gene_id "LOC115216364"; ID ""; gene_name "LOC115216364"; transcript_id "G33363.29"; exon_number "4"; uniq_trans_id "G33363.29";
NC_043006.1	PBRI	exon	30563467	30563515	.	+	.	gene_id "LOC115216364"; ID ""; gene_name "LOC115216364"; transcript_id "G33363.29"; exon_number "5"; uniq_trans_id "G33363.29";
NC_043006.1	PBRI	exon	30564672	30564760	.	+	.	gene_id "LOC115216364"; ID ""; gene_name "LOC115216364"; transcript_id "G33363.29"; exon_number "6"; uniq_trans_id "G33363.29";
NC_043006.1	PBRI	exon	30565875	30565961	.	+	.	gene_id "LOC115216364"; ID ""; gene_name "LOC115216364"; transcript_id "G33363.29"; exon_number "7"; uniq_trans_id "G33363.29";
NC_043006.1	PBRI	exon	30568563	30568605	.	+	.	gene_id "LOC115216364"; ID ""; gene_name "LOC115216364"; transcript_id "G33363.29"; exon_number "8"; uniq_trans_id "G33363.29";
NC_043006.1	PBRI	exon	30569732	30569823	.	+	.	gene_id "LOC115216364"; ID ""; gene_name "LOC115216364"; transcript_id "G33363.29"; exon_number "9"; uniq_trans_id "G33363.29";
NC_043006.1	PBRI	exon	30571228	30571344	.	+	.	gene_id "LOC115216364"; ID ""; gene_name "LOC115216364"; transcript_id "G33363.29"; exon_number "10"; uniq_trans_id "G33363.29";
NC_043006.1	PBRI	exon	30571829	30571970	.	+	.	gene_id "LOC115216364"; ID ""; gene_name "LOC115216364"; transcript_id "G33363.29"; exon_number "11"; uniq_trans_id "G33363.29";
NC_043006.1	PBRI	exon	30573320	30573415	.	+	.	gene_id "LOC115216364"; ID ""; gene_name "LOC115216364"; transcript_id "G33363.29"; exon_number "12"; uniq_trans_id "G33363.29";
NC_043006.1	PBRI	exon	30573936	30574112	.	+	.	gene_id "LOC115216364"; ID ""; gene_name "LOC115216364"; transcript_id "G33363.29"; exon_number "13"; uniq_trans_id "G33363.29";
NC_043006.1	PBRI	exon	30574213	30574317	.	+	.	gene_id "LOC115216364"; ID ""; gene_name "LOC115216364"; transcript_id "G33363.29"; exon_number "14"; uniq_trans_id "G33363.29";
NC_043006.1	PBRI	exon	30575264	30575392	.	+	.	gene_id "LOC115216364"; ID ""; gene_name "LOC115216364"; transcript_id "G33363.29"; exon_number "15"; uniq_trans_id "G33363.29";
NC_043006.1	PBRI	exon	30575491	30578247	.	+	.	gene_id "LOC115216364"; ID ""; gene_name "LOC115216364"; transcript_id "G33363.29"; exon_number "16"; uniq_trans_id "G33363.29";
NC_043006.1	PBRI	transcript	30527785	30576713	.	+	.	gene_id "LOC115216364"; ID ""; gene_name "LOC115216364"; transcript_id "G33363.7"; uniq_trans_id "G33363.7";
NC_043006.1	PBRI	exon	30527785	30528093	.	+	.	gene_id "LOC115216364"; ID ""; gene_name "LOC115216364"; transcript_id "G33363.7"; exon_number "1"; uniq_trans_id "G33363.7";
NC_043006.1	PBRI	exon	30559993	30560099	.	+	.	gene_id "LOC115216364"; ID ""; gene_name "LOC115216364"; transcript_id "G33363.7"; exon_number "2"; uniq_trans_id "G33363.7";
NC_043006.1	PBRI	exon	30561766	30561817	.	+	.	gene_id "LOC115216364"; ID ""; gene_name "LOC115216364"; transcript_id "G33363.7"; exon_number "3"; uniq_trans_id "G33363.7";
NC_043006.1	PBRI	exon	30563467	30563515	.	+	.	gene_id "LOC115216364"; ID ""; gene_name "LOC115216364"; transcript_id "G33363.7"; exon_number "4"; uniq_trans_id "G33363.7";
NC_043006.1	PBRI	exon	30564672	30564760	.	+	.	gene_id "LOC115216364"; ID ""; gene_name "LOC115216364"; transcript_id "G33363.7"; exon_number "5"; uniq_trans_id "G33363.7";
NC_043006.1	PBRI	exon	30565875	30565961	.	+	.	gene_id "LOC115216364"; ID ""; gene_name "LOC115216364"; transcript_id "G33363.7"; exon_number "6"; uniq_trans_id "G33363.7";
NC_043006.1	PBRI	exon	30568563	30568605	.	+	.	gene_id "LOC115216364"; ID ""; gene_name "LOC115216364"; transcript_id "G33363.7"; exon_number "7"; uniq_trans_id "G33363.7";
NC_043006.1	PBRI	exon	30569732	30569823	.	+	.	gene_id "LOC115216364"; ID ""; gene_name "LOC115216364"; transcript_id "G33363.7"; exon_number "8"; uniq_trans_id "G33363.7";
NC_043006.1	PBRI	exon	30571228	30571344	.	+	.	gene_id "LOC115216364"; ID ""; gene_name "LOC115216364"; transcript_id "G33363.7"; exon_number "9"; uniq_trans_id "G33363.7";
NC_043006.1	PBRI	exon	30571829	30571970	.	+	.	gene_id "LOC115216364"; ID ""; gene_name "LOC115216364"; transcript_id "G33363.7"; exon_number "10"; uniq_trans_id "G33363.7";
NC_043006.1	PBRI	exon	30573320	30573415	.	+	.	gene_id "LOC115216364"; ID ""; gene_name "LOC115216364"; transcript_id "G33363.7"; exon_number "11"; uniq_trans_id "G33363.7";
NC_043006.1	PBRI	exon	30573936	30574112	.	+	.	gene_id "LOC115216364"; ID ""; gene_name "LOC115216364"; transcript_id "G33363.7"; exon_number "12"; uniq_trans_id "G33363.7";
NC_043006.1	PBRI	exon	30574213	30574317	.	+	.	gene_id "LOC115216364"; ID ""; gene_name "LOC115216364"; transcript_id "G33363.7"; exon_number "13"; uniq_trans_id "G33363.7";
NC_043006.1	PBRI	exon	30575264	30575392	.	+	.	gene_id "LOC115216364"; ID ""; gene_name "LOC115216364"; transcript_id "G33363.7"; exon_number "14"; uniq_trans_id "G33363.7";
NC_043006.1	PBRI	exon	30575491	30576713	.	+	.	gene_id "LOC115216364"; ID ""; gene_name "LOC115216364"; transcript_id "G33363.7"; exon_number "15"; uniq_trans_id "G33363.7";
NC_043006.1	Gnomon	transcript	30527803	30578249	.	+	.	gene_id "LOC115216364"; ID "XM_029785630.2"; gene_name "LOC115216364"; transcript_id "XM_029785630.2";
NC_043006.1	Gnomon	CDS	30527922	30528093	.	+	0	gene_id "LOC115216364"; db_xref "GeneID:115216364"; gbkey "CDS"; gene "LOC115216364"; ID ""; gene_name "LOC115216364"; transcript_id "XM_029785630.2"; product "insulin-like growth factor 2 mRNA-binding protein 1"; protein_id "XP_029641490.1"; exon_number "1";
NC_043006.1	Gnomon	CDS	30554947	30555001	.	+	2	gene_id "LOC115216364"; db_xref "GeneID:115216364"; gbkey "CDS"; gene "LOC115216364"; ID ""; gene_name "LOC115216364"; transcript_id "XM_029785630.2"; product "insulin-like growth factor 2 mRNA-binding protein 1"; protein_id "XP_029641490.1"; exon_number "2";
NC_043006.1	Gnomon	CDS	30559993	30560099	.	+	1	gene_id "LOC115216364"; db_xref "GeneID:115216364"; gbkey "CDS"; gene "LOC115216364"; ID ""; gene_name "LOC115216364"; transcript_id "XM_029785630.2"; product "insulin-like growth factor 2 mRNA-binding protein 1"; protein_id "XP_029641490.1"; exon_number "3";
NC_043006.1	Gnomon	CDS	30561766	30561817	.	+	2	gene_id "LOC115216364"; db_xref "GeneID:115216364"; gbkey "CDS"; gene "LOC115216364"; ID ""; gene_name "LOC115216364"; transcript_id "XM_029785630.2"; product "insulin-like growth factor 2 mRNA-binding protein 1"; protein_id "XP_029641490.1"; exon_number "4";
NC_043006.1	Gnomon	CDS	30563467	30563515	.	+	1	gene_id "LOC115216364"; db_xref "GeneID:115216364"; gbkey "CDS"; gene "LOC115216364"; ID ""; gene_name "LOC115216364"; transcript_id "XM_029785630.2"; product "insulin-like growth factor 2 mRNA-binding protein 1"; protein_id "XP_029641490.1"; exon_number "5";
NC_043006.1	Gnomon	CDS	30564672	30564760	.	+	0	gene_id "LOC115216364"; db_xref "GeneID:115216364"; gbkey "CDS"; gene "LOC115216364"; ID ""; gene_name "LOC115216364"; transcript_id "XM_029785630.2"; product "insulin-like growth factor 2 mRNA-binding protein 1"; protein_id "XP_029641490.1"; exon_number "6";
NC_043006.1	Gnomon	CDS	30565875	30565961	.	+	1	gene_id "LOC115216364"; db_xref "GeneID:115216364"; gbkey "CDS"; gene "LOC115216364"; ID ""; gene_name "LOC115216364"; transcript_id "XM_029785630.2"; product "insulin-like growth factor 2 mRNA-binding protein 1"; protein_id "XP_029641490.1"; exon_number "7";
NC_043006.1	Gnomon	CDS	30568563	30568605	.	+	1	gene_id "LOC115216364"; db_xref "GeneID:115216364"; gbkey "CDS"; gene "LOC115216364"; ID ""; gene_name "LOC115216364"; transcript_id "XM_029785630.2"; product "insulin-like growth factor 2 mRNA-binding protein 1"; protein_id "XP_029641490.1"; exon_number "8";
NC_043006.1	Gnomon	CDS	30569732	30569823	.	+	0	gene_id "LOC115216364"; db_xref "GeneID:115216364"; gbkey "CDS"; gene "LOC115216364"; ID ""; gene_name "LOC115216364"; transcript_id "XM_029785630.2"; product "insulin-like growth factor 2 mRNA-binding protein 1"; protein_id "XP_029641490.1"; exon_number "9";
NC_043006.1	Gnomon	CDS	30571228	30571344	.	+	1	gene_id "LOC115216364"; db_xref "GeneID:115216364"; gbkey "CDS"; gene "LOC115216364"; ID ""; gene_name "LOC115216364"; transcript_id "XM_029785630.2"; product "insulin-like growth factor 2 mRNA-binding protein 1"; protein_id "XP_029641490.1"; exon_number "10";
NC_043006.1	Gnomon	CDS	30571829	30571970	.	+	1	gene_id "LOC115216364"; db_xref "GeneID:115216364"; gbkey "CDS"; gene "LOC115216364"; ID ""; gene_name "LOC115216364"; transcript_id "XM_029785630.2"; product "insulin-like growth factor 2 mRNA-binding protein 1"; protein_id "XP_029641490.1"; exon_number "11";
NC_043006.1	Gnomon	CDS	30573320	30573415	.	+	0	gene_id "LOC115216364"; db_xref "GeneID:115216364"; gbkey "CDS"; gene "LOC115216364"; ID ""; gene_name "LOC115216364"; transcript_id "XM_029785630.2"; product "insulin-like growth factor 2 mRNA-binding protein 1"; protein_id "XP_029641490.1"; exon_number "12";
NC_043006.1	Gnomon	CDS	30573936	30574112	.	+	0	gene_id "LOC115216364"; db_xref "GeneID:115216364"; gbkey "CDS"; gene "LOC115216364"; ID ""; gene_name "LOC115216364"; transcript_id "XM_029785630.2"; product "insulin-like growth factor 2 mRNA-binding protein 1"; protein_id "XP_029641490.1"; exon_number "13";
NC_043006.1	Gnomon	CDS	30574213	30574317	.	+	0	gene_id "LOC115216364"; db_xref "GeneID:115216364"; gbkey "CDS"; gene "LOC115216364"; ID ""; gene_name "LOC115216364"; transcript_id "XM_029785630.2"; product "insulin-like growth factor 2 mRNA-binding protein 1"; protein_id "XP_029641490.1"; exon_number "14";
NC_043006.1	Gnomon	CDS	30575264	30575392	.	+	0	gene_id "LOC115216364"; db_xref "GeneID:115216364"; gbkey "CDS"; gene "LOC115216364"; ID ""; gene_name "LOC115216364"; transcript_id "XM_029785630.2"; product "insulin-like growth factor 2 mRNA-binding protein 1"; protein_id "XP_029641490.1"; exon_number "15";
NC_043006.1	Gnomon	CDS	30575491	30575763	.	+	0	gene_id "LOC115216364"; db_xref "GeneID:115216364"; gbkey "CDS"; gene "LOC115216364"; ID ""; gene_name "LOC115216364"; transcript_id "XM_029785630.2"; product "insulin-like growth factor 2 mRNA-binding protein 1"; protein_id "XP_029641490.1"; exon_number "16";
NC_043006.1	Gnomon	exon	30527803	30528093	.	+	.	gene_id "LOC115216364"; db_xref "GeneID:115216364"; gbkey "mRNA"; gene "LOC115216364"; ID ""; gene_name "LOC115216364"; transcript_id "XM_029785630.2"; product "insulin-like growth factor 2 mRNA-binding protein 1"; exon_number "1"; model_evidence "Supporting evidence includes similarity to: 8 Proteins, and 100% coverage of the annotated genomic feature by RNAseq alignments, including 44 samples with support for all annotated introns";
NC_043006.1	Gnomon	exon	30554947	30555001	.	+	.	gene_id "LOC115216364"; db_xref "GeneID:115216364"; gbkey "mRNA"; gene "LOC115216364"; ID ""; gene_name "LOC115216364"; transcript_id "XM_029785630.2"; product "insulin-like growth factor 2 mRNA-binding protein 1"; exon_number "2"; model_evidence "Supporting evidence includes similarity to: 8 Proteins, and 100% coverage of the annotated genomic feature by RNAseq alignments, including 44 samples with support for all annotated introns";
NC_043006.1	Gnomon	exon	30559993	30560099	.	+	.	gene_id "LOC115216364"; db_xref "GeneID:115216364"; gbkey "mRNA"; gene "LOC115216364"; ID ""; gene_name "LOC115216364"; transcript_id "XM_029785630.2"; product "insulin-like growth factor 2 mRNA-binding protein 1"; exon_number "3"; model_evidence "Supporting evidence includes similarity to: 8 Proteins, and 100% coverage of the annotated genomic feature by RNAseq alignments, including 44 samples with support for all annotated introns";
NC_043006.1	Gnomon	exon	30561766	30561817	.	+	.	gene_id "LOC115216364"; db_xref "GeneID:115216364"; gbkey "mRNA"; gene "LOC115216364"; ID ""; gene_name "LOC115216364"; transcript_id "XM_029785630.2"; product "insulin-like growth factor 2 mRNA-binding protein 1"; exon_number "4"; model_evidence "Supporting evidence includes similarity to: 8 Proteins, and 100% coverage of the annotated genomic feature by RNAseq alignments, including 44 samples with support for all annotated introns";
NC_043006.1	Gnomon	exon	30563467	30563515	.	+	.	gene_id "LOC115216364"; db_xref "GeneID:115216364"; gbkey "mRNA"; gene "LOC115216364"; ID ""; gene_name "LOC115216364"; transcript_id "XM_029785630.2"; product "insulin-like growth factor 2 mRNA-binding protein 1"; exon_number "5"; model_evidence "Supporting evidence includes similarity to: 8 Proteins, and 100% coverage of the annotated genomic feature by RNAseq alignments, including 44 samples with support for all annotated introns";
NC_043006.1	Gnomon	exon	30564672	30564760	.	+	.	gene_id "LOC115216364"; db_xref "GeneID:115216364"; gbkey "mRNA"; gene "LOC115216364"; ID ""; gene_name "LOC115216364"; transcript_id "XM_029785630.2"; product "insulin-like growth factor 2 mRNA-binding protein 1"; exon_number "6"; model_evidence "Supporting evidence includes similarity to: 8 Proteins, and 100% coverage of the annotated genomic feature by RNAseq alignments, including 44 samples with support for all annotated introns";
NC_043006.1	Gnomon	exon	30565875	30565961	.	+	.	gene_id "LOC115216364"; db_xref "GeneID:115216364"; gbkey "mRNA"; gene "LOC115216364"; ID ""; gene_name "LOC115216364"; transcript_id "XM_029785630.2"; product "insulin-like growth factor 2 mRNA-binding protein 1"; exon_number "7"; model_evidence "Supporting evidence includes similarity to: 8 Proteins, and 100% coverage of the annotated genomic feature by RNAseq alignments, including 44 samples with support for all annotated introns";
NC_043006.1	Gnomon	exon	30568563	30568605	.	+	.	gene_id "LOC115216364"; db_xref "GeneID:115216364"; gbkey "mRNA"; gene "LOC115216364"; ID ""; gene_name "LOC115216364"; transcript_id "XM_029785630.2"; product "insulin-like growth factor 2 mRNA-binding protein 1"; exon_number "8"; model_evidence "Supporting evidence includes similarity to: 8 Proteins, and 100% coverage of the annotated genomic feature by RNAseq alignments, including 44 samples with support for all annotated introns";
NC_043006.1	Gnomon	exon	30569732	30569823	.	+	.	gene_id "LOC115216364"; db_xref "GeneID:115216364"; gbkey "mRNA"; gene "LOC115216364"; ID ""; gene_name "LOC115216364"; transcript_id "XM_029785630.2"; product "insulin-like growth factor 2 mRNA-binding protein 1"; exon_number "9"; model_evidence "Supporting evidence includes similarity to: 8 Proteins, and 100% coverage of the annotated genomic feature by RNAseq alignments, including 44 samples with support for all annotated introns";
NC_043006.1	Gnomon	exon	30571228	30571344	.	+	.	gene_id "LOC115216364"; db_xref "GeneID:115216364"; gbkey "mRNA"; gene "LOC115216364"; ID ""; gene_name "LOC115216364"; transcript_id "XM_029785630.2"; product "insulin-like growth factor 2 mRNA-binding protein 1"; exon_number "10"; model_evidence "Supporting evidence includes similarity to: 8 Proteins, and 100% coverage of the annotated genomic feature by RNAseq alignments, including 44 samples with support for all annotated introns";
NC_043006.1	Gnomon	exon	30571829	30571970	.	+	.	gene_id "LOC115216364"; db_xref "GeneID:115216364"; gbkey "mRNA"; gene "LOC115216364"; ID ""; gene_name "LOC115216364"; transcript_id "XM_029785630.2"; product "insulin-like growth factor 2 mRNA-binding protein 1"; exon_number "11"; model_evidence "Supporting evidence includes similarity to: 8 Proteins, and 100% coverage of the annotated genomic feature by RNAseq alignments, including 44 samples with support for all annotated introns";
NC_043006.1	Gnomon	exon	30573320	30573415	.	+	.	gene_id "LOC115216364"; db_xref "GeneID:115216364"; gbkey "mRNA"; gene "LOC115216364"; ID ""; gene_name "LOC115216364"; transcript_id "XM_029785630.2"; product "insulin-like growth factor 2 mRNA-binding protein 1"; exon_number "12"; model_evidence "Supporting evidence includes similarity to: 8 Proteins, and 100% coverage of the annotated genomic feature by RNAseq alignments, including 44 samples with support for all annotated introns";
NC_043006.1	Gnomon	exon	30573936	30574112	.	+	.	gene_id "LOC115216364"; db_xref "GeneID:115216364"; gbkey "mRNA"; gene "LOC115216364"; ID ""; gene_name "LOC115216364"; transcript_id "XM_029785630.2"; product "insulin-like growth factor 2 mRNA-binding protein 1"; exon_number "13"; model_evidence "Supporting evidence includes similarity to: 8 Proteins, and 100% coverage of the annotated genomic feature by RNAseq alignments, including 44 samples with support for all annotated introns";
NC_043006.1	Gnomon	exon	30574213	30574317	.	+	.	gene_id "LOC115216364"; db_xref "GeneID:115216364"; gbkey "mRNA"; gene "LOC115216364"; ID ""; gene_name "LOC115216364"; transcript_id "XM_029785630.2"; product "insulin-like growth factor 2 mRNA-binding protein 1"; exon_number "14"; model_evidence "Supporting evidence includes similarity to: 8 Proteins, and 100% coverage of the annotated genomic feature by RNAseq alignments, including 44 samples with support for all annotated introns";
NC_043006.1	Gnomon	exon	30575264	30575392	.	+	.	gene_id "LOC115216364"; db_xref "GeneID:115216364"; gbkey "mRNA"; gene "LOC115216364"; ID ""; gene_name "LOC115216364"; transcript_id "XM_029785630.2"; product "insulin-like growth factor 2 mRNA-binding protein 1"; exon_number "15"; model_evidence "Supporting evidence includes similarity to: 8 Proteins, and 100% coverage of the annotated genomic feature by RNAseq alignments, including 44 samples with support for all annotated introns";
NC_043006.1	Gnomon	exon	30575491	30578249	.	+	.	gene_id "LOC115216364"; db_xref "GeneID:115216364"; gbkey "mRNA"; gene "LOC115216364"; ID ""; gene_name "LOC115216364"; transcript_id "XM_029785630.2"; product "insulin-like growth factor 2 mRNA-binding protein 1"; exon_number "16"; model_evidence "Supporting evidence includes similarity to: 8 Proteins, and 100% coverage of the annotated genomic feature by RNAseq alignments, including 44 samples with support for all annotated introns";
NC_043006.1	Gnomon	start_codon	30527922	30527924	.	+	0	gene_id "LOC115216364"; db_xref "GeneID:115216364"; gbkey "CDS"; gene "LOC115216364"; ID ""; gene_name "LOC115216364"; transcript_id "XM_029785630.2"; product "insulin-like growth factor 2 mRNA-binding protein 1"; protein_id "XP_029641490.1"; exon_number "1";
NC_043006.1	Gnomon	stop_codon	30575764	30575766	.	+	0	gene_id "LOC115216364"; db_xref "GeneID:115216364"; gbkey "CDS"; gene "LOC115216364"; ID ""; gene_name "LOC115216364"; transcript_id "XM_029785630.2"; product "insulin-like growth factor 2 mRNA-binding protein 1"; protein_id "XP_029641490.1"; exon_number "16";
NC_043006.1	Gnomon	gene	51171606	51221578	.	-	.	gene_id "LOC115216365"; db_xref "GeneID:115216365"; gbkey "Gene"; gene "LOC115216365"; gene_biotype "protein_coding"; ID ""; gene_name "LOC115216365";
NC_043006.1	Gnomon~FLAMseq	transcript	51171606	51180521	.	-	.	gene_id "LOC115216365"; ID "XM_029785631.2"; gene_name "LOC115216365"; transcript_id "FLAMseq_ext~XM_029785631.2"; three_prime_ext "601";
NC_043006.1	Gnomon~FLAMseq	exon	51172207	51173395	.	-	.	gene_id "LOC115216365"; db_xref "GeneID:115216365"; gbkey "mRNA"; gene "LOC115216365"; ID ""; gene_name "LOC115216365"; transcript_id "FLAMseq_ext~XM_029785631.2"; product "tubulin alpha chain-like"; exon_number "3"; model_evidence "Supporting evidence includes similarity to: 566 Proteins, and 100% coverage of the annotated genomic feature by RNAseq alignments, including 45 samples with support for all annotated introns";
NC_043006.1	Gnomon~FLAMseq	exon	51173501	51173723	.	-	.	gene_id "LOC115216365"; db_xref "GeneID:115216365"; gbkey "mRNA"; gene "LOC115216365"; ID ""; gene_name "LOC115216365"; transcript_id "FLAMseq_ext~XM_029785631.2"; product "tubulin alpha chain-like"; exon_number "2"; model_evidence "Supporting evidence includes similarity to: 566 Proteins, and 100% coverage of the annotated genomic feature by RNAseq alignments, including 45 samples with support for all annotated introns";
NC_043006.1	Gnomon~FLAMseq	exon	51180363	51180521	.	-	.	gene_id "LOC115216365"; db_xref "GeneID:115216365"; gbkey "mRNA"; gene "LOC115216365"; ID ""; gene_name "LOC115216365"; transcript_id "FLAMseq_ext~XM_029785631.2"; product "tubulin alpha chain-like"; exon_number "1"; model_evidence "Supporting evidence includes similarity to: 566 Proteins, and 100% coverage of the annotated genomic feature by RNAseq alignments, including 45 samples with support for all annotated introns";
NC_043006.1	Gnomon~FLAMseq	exon	51171606	51173395	.	-	.	gene_id "LOC115216365"; db_xref "GeneID:115216365"; gbkey "mRNA"; gene "LOC115216365"; ID ""; gene_name "LOC115216365"; transcript_id "FLAMseq_ext~XM_029785631.2"; product ""; exon_number "3"; model_evidence "Supporting evidence includes similarity to: 566 Proteins, and 100% coverage of the annotated genomic feature by RNAseq alignments"; three_prime_ext "601";
NC_043006.1	PBRI	transcript	51172208	51219882	.	-	.	gene_id "LOC115216365"; ID ""; gene_name "LOC115216365"; transcript_id "G33870.13"; uniq_trans_id "G33870.13";
NC_043006.1	PBRI	exon	51172208	51173395	.	-	.	gene_id "LOC115216365"; ID ""; gene_name "LOC115216365"; transcript_id "G33870.13"; exon_number "4"; uniq_trans_id "G33870.13";
NC_043006.1	PBRI	exon	51173501	51173723	.	-	.	gene_id "LOC115216365"; ID ""; gene_name "LOC115216365"; transcript_id "G33870.13"; exon_number "3"; uniq_trans_id "G33870.13";
NC_043006.1	PBRI	exon	51191180	51191222	.	-	.	gene_id "LOC115216365"; ID ""; gene_name "LOC115216365"; transcript_id "G33870.13"; exon_number "2"; uniq_trans_id "G33870.13";
NC_043006.1	PBRI	exon	51219827	51219882	.	-	.	gene_id "LOC115216365"; ID ""; gene_name "LOC115216365"; transcript_id "G33870.13"; exon_number "1"; uniq_trans_id "G33870.13";
NC_043006.1	PBRI	transcript	51172208	51220205	.	-	.	gene_id "LOC115216365"; ID ""; gene_name "LOC115216365"; transcript_id "G33870.14"; uniq_trans_id "G33870.14";
NC_043006.1	PBRI	exon	51172208	51173395	.	-	.	gene_id "LOC115216365"; ID ""; gene_name "LOC115216365"; transcript_id "G33870.14"; exon_number "4"; uniq_trans_id "G33870.14";
NC_043006.1	PBRI	exon	51173501	51173723	.	-	.	gene_id "LOC115216365"; ID ""; gene_name "LOC115216365"; transcript_id "G33870.14"; exon_number "3"; uniq_trans_id "G33870.14";
NC_043006.1	PBRI	exon	51219827	51219900	.	-	.	gene_id "LOC115216365"; ID ""; gene_name "LOC115216365"; transcript_id "G33870.14"; exon_number "2"; uniq_trans_id "G33870.14";
NC_043006.1	PBRI	exon	51220102	51220205	.	-	.	gene_id "LOC115216365"; ID ""; gene_name "LOC115216365"; transcript_id "G33870.14"; exon_number "1"; uniq_trans_id "G33870.14";
NC_043006.1	PBRI	transcript	51172208	51221578	.	-	.	gene_id "LOC115216365"; ID ""; gene_name "LOC115216365"; transcript_id "G33870.15"; uniq_trans_id "G33870.15";
NC_043006.1	PBRI	exon	51172208	51173395	.	-	.	gene_id "LOC115216365"; ID ""; gene_name "LOC115216365"; transcript_id "G33870.15"; exon_number "4"; uniq_trans_id "G33870.15";
NC_043006.1	PBRI	exon	51173501	51173723	.	-	.	gene_id "LOC115216365"; ID ""; gene_name "LOC115216365"; transcript_id "G33870.15"; exon_number "3"; uniq_trans_id "G33870.15";
NC_043006.1	PBRI	exon	51219827	51219900	.	-	.	gene_id "LOC115216365"; ID ""; gene_name "LOC115216365"; transcript_id "G33870.15"; exon_number "2"; uniq_trans_id "G33870.15";
NC_043006.1	PBRI	exon	51221548	51221578	.	-	.	gene_id "LOC115216365"; ID ""; gene_name "LOC115216365"; transcript_id "G33870.15"; exon_number "1"; uniq_trans_id "G33870.15";
NC_043006.1	PBRI	transcript	51172208	51220205	.	-	.	gene_id "LOC115216365"; ID ""; gene_name "LOC115216365"; transcript_id "G33870.16"; uniq_trans_id "G33870.16";
NC_043006.1	PBRI	exon	51172208	51173395	.	-	.	gene_id "LOC115216365"; ID ""; gene_name "LOC115216365"; transcript_id "G33870.16"; exon_number "3"; uniq_trans_id "G33870.16";
NC_043006.1	PBRI	exon	51173501	51173723	.	-	.	gene_id "LOC115216365"; ID ""; gene_name "LOC115216365"; transcript_id "G33870.16"; exon_number "2"; uniq_trans_id "G33870.16";
NC_043006.1	PBRI	exon	51219827	51220205	.	-	.	gene_id "LOC115216365"; ID ""; gene_name "LOC115216365"; transcript_id "G33870.16"; exon_number "1"; uniq_trans_id "G33870.16";
NC_043006.1	PBRI	transcript	51172209	51180461	.	-	.	gene_id "LOC115216365"; ID ""; gene_name "LOC115216365"; transcript_id "G33870.18"; uniq_trans_id "G33870.18";
NC_043006.1	PBRI	exon	51172209	51173395	.	-	.	gene_id "LOC115216365"; ID ""; gene_name "LOC115216365"; transcript_id "G33870.18"; exon_number "4"; uniq_trans_id "G33870.18";
NC_043006.1	PBRI	exon	51173501	51173723	.	-	.	gene_id "LOC115216365"; ID ""; gene_name "LOC115216365"; transcript_id "G33870.18"; exon_number "3"; uniq_trans_id "G33870.18";
NC_043006.1	PBRI	exon	51179019	51179274	.	-	.	gene_id "LOC115216365"; ID ""; gene_name "LOC115216365"; transcript_id "G33870.18"; exon_number "2"; uniq_trans_id "G33870.18";
NC_043006.1	PBRI	exon	51180363	51180461	.	-	.	gene_id "LOC115216365"; ID ""; gene_name "LOC115216365"; transcript_id "G33870.18"; exon_number "1"; uniq_trans_id "G33870.18";
NC_043006.1	PBRI	transcript	51172208	51180493	.	-	.	gene_id "LOC115216365"; ID ""; gene_name "LOC115216365"; transcript_id "G33870.9"; uniq_trans_id "G33870.9";
NC_043006.1	PBRI	exon	51172208	51173395	.	-	.	gene_id "LOC115216365"; ID ""; gene_name "LOC115216365"; transcript_id "G33870.9"; exon_number "4"; uniq_trans_id "G33870.9";
NC_043006.1	PBRI	exon	51173501	51173723	.	-	.	gene_id "LOC115216365"; ID ""; gene_name "LOC115216365"; transcript_id "G33870.9"; exon_number "3"; uniq_trans_id "G33870.9";
NC_043006.1	PBRI	exon	51179019	51179398	.	-	.	gene_id "LOC115216365"; ID ""; gene_name "LOC115216365"; transcript_id "G33870.9"; exon_number "2"; uniq_trans_id "G33870.9";
NC_043006.1	PBRI	exon	51180363	51180493	.	-	.	gene_id "LOC115216365"; ID ""; gene_name "LOC115216365"; transcript_id "G33870.9"; exon_number "1"; uniq_trans_id "G33870.9";
NC_043006.1	Gnomon	transcript	51172207	51180521	.	-	.	gene_id "LOC115216365"; ID "XM_029785631.2"; gene_name "LOC115216365"; transcript_id "XM_029785631.2";
NC_043006.1	Gnomon	CDS	51172269	51173395	.	-	2	gene_id "LOC115216365"; db_xref "GeneID:115216365"; gbkey "CDS"; gene "LOC115216365"; ID ""; gene_name "LOC115216365"; transcript_id "XM_029785631.2"; product "tubulin alpha chain-like"; protein_id "XP_029641491.1"; exon_number "3";
NC_043006.1	Gnomon	CDS	51173501	51173723	.	-	0	gene_id "LOC115216365"; db_xref "GeneID:115216365"; gbkey "CDS"; gene "LOC115216365"; ID ""; gene_name "LOC115216365"; transcript_id "XM_029785631.2"; product "tubulin alpha chain-like"; protein_id "XP_029641491.1"; exon_number "2";
NC_043006.1	Gnomon	CDS	51180363	51180365	.	-	0	gene_id "LOC115216365"; db_xref "GeneID:115216365"; gbkey "CDS"; gene "LOC115216365"; ID ""; gene_name "LOC115216365"; transcript_id "XM_029785631.2"; product "tubulin alpha chain-like"; protein_id "XP_029641491.1"; exon_number "1";
NC_043006.1	Gnomon	exon	51172207	51173395	.	-	.	gene_id "LOC115216365"; db_xref "GeneID:115216365"; gbkey "mRNA"; gene "LOC115216365"; ID ""; gene_name "LOC115216365"; transcript_id "XM_029785631.2"; product "tubulin alpha chain-like"; exon_number "3"; model_evidence "Supporting evidence includes similarity to: 566 Proteins, and 100% coverage of the annotated genomic feature by RNAseq alignments, including 45 samples with support for all annotated introns";
NC_043006.1	Gnomon	exon	51173501	51173723	.	-	.	gene_id "LOC115216365"; db_xref "GeneID:115216365"; gbkey "mRNA"; gene "LOC115216365"; ID ""; gene_name "LOC115216365"; transcript_id "XM_029785631.2"; product "tubulin alpha chain-like"; exon_number "2"; model_evidence "Supporting evidence includes similarity to: 566 Proteins, and 100% coverage of the annotated genomic feature by RNAseq alignments, including 45 samples with support for all annotated introns";
NC_043006.1	Gnomon	exon	51180363	51180521	.	-	.	gene_id "LOC115216365"; db_xref "GeneID:115216365"; gbkey "mRNA"; gene "LOC115216365"; ID ""; gene_name "LOC115216365"; transcript_id "XM_029785631.2"; product "tubulin alpha chain-like"; exon_number "1"; model_evidence "Supporting evidence includes similarity to: 566 Proteins, and 100% coverage of the annotated genomic feature by RNAseq alignments, including 45 samples with support for all annotated introns";
NC_043006.1	Gnomon	start_codon	51180363	51180365	.	-	0	gene_id "LOC115216365"; db_xref "GeneID:115216365"; gbkey "CDS"; gene "LOC115216365"; ID ""; gene_name "LOC115216365"; transcript_id "XM_029785631.2"; product "tubulin alpha chain-like"; protein_id "XP_029641491.1"; exon_number "1";
NC_043006.1	Gnomon	stop_codon	51172266	51172268	.	-	0	gene_id "LOC115216365"; db_xref "GeneID:115216365"; gbkey "CDS"; gene "LOC115216365"; ID ""; gene_name "LOC115216365"; transcript_id "XM_029785631.2"; product "tubulin alpha chain-like"; protein_id "XP_029641491.1"; exon_number "3";
NC_043006.1	Gnomon	gene	51237201	51259277	.	-	.	gene_id "LOC115216367"; db_xref "GeneID:115216367"; gbkey "Gene"; gene "LOC115216367"; gene_biotype "protein_coding"; ID ""; gene_name "LOC115216367";
NC_043006.1	PBRI~FLAMseq	transcript	51237201	51248501	.	-	.	gene_id "LOC115216367"; ID ""; gene_name "LOC115216367"; transcript_id "FLAMseq_ext~G33870.34"; uniq_trans_id "G33870.34"; three_prime_ext "2067";
NC_043006.1	PBRI~FLAMseq	exon	51239268	51243885	.	-	.	gene_id "LOC115216367"; ID ""; gene_name "LOC115216367"; transcript_id "FLAMseq_ext~G33870.34"; exon_number "3"; uniq_trans_id "G33870.34";
NC_043006.1	PBRI~FLAMseq	exon	51243987	51244209	.	-	.	gene_id "LOC115216367"; ID ""; gene_name "LOC115216367"; transcript_id "FLAMseq_ext~G33870.34"; exon_number "2"; uniq_trans_id "G33870.34";
NC_043006.1	PBRI~FLAMseq	exon	51248294	51248501	.	-	.	gene_id "LOC115216367"; ID ""; gene_name "LOC115216367"; transcript_id "FLAMseq_ext~G33870.34"; exon_number "1"; uniq_trans_id "G33870.34";
NC_043006.1	PBRI~FLAMseq	exon	51237201	51243885	.	-	.	gene_id "LOC115216367"; ID ""; gene_name "LOC115216367"; transcript_id "FLAMseq_ext~G33870.34"; exon_number "3"; uniq_trans_id "G33870.34"; three_prime_ext "2067";
NC_043006.1	PBRI	transcript	51239268	51248501	.	-	.	gene_id "LOC115216367"; ID ""; gene_name "LOC115216367"; transcript_id "G33870.34"; uniq_trans_id "G33870.34";
NC_043006.1	PBRI	exon	51239268	51243885	.	-	.	gene_id "LOC115216367"; ID ""; gene_name "LOC115216367"; transcript_id "G33870.34"; exon_number "3"; uniq_trans_id "G33870.34";
NC_043006.1	PBRI	exon	51243987	51244209	.	-	.	gene_id "LOC115216367"; ID ""; gene_name "LOC115216367"; transcript_id "G33870.34"; exon_number "2"; uniq_trans_id "G33870.34";
NC_043006.1	PBRI	exon	51248294	51248501	.	-	.	gene_id "LOC115216367"; ID ""; gene_name "LOC115216367"; transcript_id "G33870.34"; exon_number "1"; uniq_trans_id "G33870.34";
NC_043006.1	PBRI	transcript	51242440	51249813	.	-	.	gene_id "LOC115216367"; ID ""; gene_name "LOC115216367"; transcript_id "G33870.53"; uniq_trans_id "G33870.53";
NC_043006.1	PBRI	exon	51242440	51243885	.	-	.	gene_id "LOC115216367"; ID ""; gene_name "LOC115216367"; transcript_id "G33870.53"; exon_number "3"; uniq_trans_id "G33870.53";
NC_043006.1	PBRI	exon	51243987	51244209	.	-	.	gene_id "LOC115216367"; ID ""; gene_name "LOC115216367"; transcript_id "G33870.53"; exon_number "2"; uniq_trans_id "G33870.53";
NC_043006.1	PBRI	exon	51248294	51249813	.	-	.	gene_id "LOC115216367"; ID ""; gene_name "LOC115216367"; transcript_id "G33870.53"; exon_number "1"; uniq_trans_id "G33870.53";
NC_043006.1	PBRI	transcript	51242476	51257862	.	-	.	gene_id "LOC115216367"; ID ""; gene_name "LOC115216367"; transcript_id "G33870.58"; uniq_trans_id "G33870.58";
NC_043006.1	PBRI	exon	51242476	51243885	.	-	.	gene_id "LOC115216367"; ID ""; gene_name "LOC115216367"; transcript_id "G33870.58"; exon_number "3"; uniq_trans_id "G33870.58";
NC_043006.1	PBRI	exon	51243987	51244209	.	-	.	gene_id "LOC115216367"; ID ""; gene_name "LOC115216367"; transcript_id "G33870.58"; exon_number "2"; uniq_trans_id "G33870.58";
NC_043006.1	PBRI	exon	51257726	51257862	.	-	.	gene_id "LOC115216367"; ID ""; gene_name "LOC115216367"; transcript_id "G33870.58"; exon_number "1"; uniq_trans_id "G33870.58";
NC_043006.1	PBRI	transcript	51242476	51259277	.	-	.	gene_id "LOC115216367"; ID ""; gene_name "LOC115216367"; transcript_id "G33870.59"; uniq_trans_id "G33870.59";
NC_043006.1	PBRI	exon	51242476	51243885	.	-	.	gene_id "LOC115216367"; ID ""; gene_name "LOC115216367"; transcript_id "G33870.59"; exon_number "3"; uniq_trans_id "G33870.59";
NC_043006.1	PBRI	exon	51243987	51244209	.	-	.	gene_id "LOC115216367"; ID ""; gene_name "LOC115216367"; transcript_id "G33870.59"; exon_number "2"; uniq_trans_id "G33870.59";
NC_043006.1	PBRI	exon	51258271	51259277	.	-	.	gene_id "LOC115216367"; ID ""; gene_name "LOC115216367"; transcript_id "G33870.59"; exon_number "1"; uniq_trans_id "G33870.59";
NC_043006.1	PBRI	transcript	51242476	51255709	.	-	.	gene_id "LOC115216367"; ID ""; gene_name "LOC115216367"; transcript_id "G33870.60"; uniq_trans_id "G33870.60";
NC_043006.1	PBRI	exon	51242476	51244209	.	-	.	gene_id "LOC115216367"; ID ""; gene_name "LOC115216367"; transcript_id "G33870.60"; exon_number "2"; uniq_trans_id "G33870.60";
NC_043006.1	PBRI	exon	51255504	51255709	.	-	.	gene_id "LOC115216367"; ID ""; gene_name "LOC115216367"; transcript_id "G33870.60"; exon_number "1"; uniq_trans_id "G33870.60";
NC_043006.1	PBRI	transcript	51242706	51248472	.	-	.	gene_id "LOC115216367"; ID ""; gene_name "LOC115216367"; transcript_id "G33870.66"; uniq_trans_id "G33870.66";
NC_043006.1	PBRI	exon	51242706	51243885	.	-	.	gene_id "LOC115216367"; ID ""; gene_name "LOC115216367"; transcript_id "G33870.66"; exon_number "3"; uniq_trans_id "G33870.66";
NC_043006.1	PBRI	exon	51243987	51244209	.	-	.	gene_id "LOC115216367"; ID ""; gene_name "LOC115216367"; transcript_id "G33870.66"; exon_number "2"; uniq_trans_id "G33870.66";
NC_043006.1	PBRI	exon	51248294	51248472	.	-	.	gene_id "LOC115216367"; ID ""; gene_name "LOC115216367"; transcript_id "G33870.66"; exon_number "1"; uniq_trans_id "G33870.66";
NC_043006.1	PBRI	transcript	51242706	51245924	.	-	.	gene_id "LOC115216367"; ID ""; gene_name "LOC115216367"; transcript_id "G33870.71"; uniq_trans_id "G33870.71";
NC_043006.1	PBRI	exon	51242706	51243885	.	-	.	gene_id "LOC115216367"; ID ""; gene_name "LOC115216367"; transcript_id "G33870.71"; exon_number "2"; uniq_trans_id "G33870.71";
NC_043006.1	PBRI	exon	51243987	51245924	.	-	.	gene_id "LOC115216367"; ID ""; gene_name "LOC115216367"; transcript_id "G33870.71"; exon_number "1"; uniq_trans_id "G33870.71";
NC_043006.1	PBRI	transcript	51242706	51255870	.	-	.	gene_id "LOC115216367"; ID ""; gene_name "LOC115216367"; transcript_id "G33870.72"; uniq_trans_id "G33870.72";
NC_043006.1	PBRI	exon	51242706	51244209	.	-	.	gene_id "LOC115216367"; ID ""; gene_name "LOC115216367"; transcript_id "G33870.72"; exon_number "2"; uniq_trans_id "G33870.72";
NC_043006.1	PBRI	exon	51255504	51255870	.	-	.	gene_id "LOC115216367"; ID ""; gene_name "LOC115216367"; transcript_id "G33870.72"; exon_number "1"; uniq_trans_id "G33870.72";
NC_043006.1	Gnomon	transcript	51242646	51255778	.	-	.	gene_id "LOC115216367"; ID "XM_029785634.2"; gene_name "LOC115216367"; transcript_id "XM_029785634.2";
NC_043006.1	Gnomon	CDS	51242762	51243885	.	-	2	gene_id "LOC115216367"; db_xref "GeneID:115216367"; gbkey "CDS"; gene "LOC115216367"; ID ""; gene_name "LOC115216367"; transcript_id "XM_029785634.2"; product "tubulin alpha chain"; protein_id "XP_029641494.1"; exon_number "3";
NC_043006.1	Gnomon	CDS	51243987	51244209	.	-	0	gene_id "LOC115216367"; db_xref "GeneID:115216367"; gbkey "CDS"; gene "LOC115216367"; ID ""; gene_name "LOC115216367"; transcript_id "XM_029785634.2"; product "tubulin alpha chain"; protein_id "XP_029641494.1"; exon_number "2";
NC_043006.1	Gnomon	CDS	51255504	51255506	.	-	0	gene_id "LOC115216367"; db_xref "GeneID:115216367"; gbkey "CDS"; gene "LOC115216367"; ID ""; gene_name "LOC115216367"; transcript_id "XM_029785634.2"; product "tubulin alpha chain"; protein_id "XP_029641494.1"; exon_number "1";
NC_043006.1	Gnomon	exon	51242646	51243885	.	-	.	gene_id "LOC115216367"; db_xref "GeneID:115216367"; gbkey "mRNA"; gene "LOC115216367"; ID ""; gene_name "LOC115216367"; transcript_id "XM_029785634.2"; product "tubulin alpha chain"; exon_number "3"; model_evidence "Supporting evidence includes similarity to: 576 Proteins, and 100% coverage of the annotated genomic feature by RNAseq alignments, including 45 samples with support for all annotated introns";
NC_043006.1	Gnomon	exon	51243987	51244209	.	-	.	gene_id "LOC115216367"; db_xref "GeneID:115216367"; gbkey "mRNA"; gene "LOC115216367"; ID ""; gene_name "LOC115216367"; transcript_id "XM_029785634.2"; product "tubulin alpha chain"; exon_number "2"; model_evidence "Supporting evidence includes similarity to: 576 Proteins, and 100% coverage of the annotated genomic feature by RNAseq alignments, including 45 samples with support for all annotated introns";
NC_043006.1	Gnomon	exon	51255504	51255778	.	-	.	gene_id "LOC115216367"; db_xref "GeneID:115216367"; gbkey "mRNA"; gene "LOC115216367"; ID ""; gene_name "LOC115216367"; transcript_id "XM_029785634.2"; product "tubulin alpha chain"; exon_number "1"; model_evidence "Supporting evidence includes similarity to: 576 Proteins, and 100% coverage of the annotated genomic feature by RNAseq alignments, including 45 samples with support for all annotated introns";
NC_043006.1	Gnomon	start_codon	51255504	51255506	.	-	0	gene_id "LOC115216367"; db_xref "GeneID:115216367"; gbkey "CDS"; gene "LOC115216367"; ID ""; gene_name "LOC115216367"; transcript_id "XM_029785634.2"; product "tubulin alpha chain"; protein_id "XP_029641494.1"; exon_number "1";
NC_043006.1	Gnomon	stop_codon	51242759	51242761	.	-	0	gene_id "LOC115216367"; db_xref "GeneID:115216367"; gbkey "CDS"; gene "LOC115216367"; ID ""; gene_name "LOC115216367"; transcript_id "XM_029785634.2"; product "tubulin alpha chain"; protein_id "XP_029641494.1"; exon_number "3";
NC_043006.1	Gnomon	gene	26143499	26236052	.	+	.	gene_id "LOC115216369"; db_xref "GeneID:115216369"; gbkey "Gene"; gene "LOC115216369"; gene_biotype "protein_coding"; ID ""; gene_name "LOC115216369";
NC_043006.1	Gnomon~FLAMseq	transcript	26162082	26236052	.	+	.	gene_id "LOC115216369"; ID "XM_029785635.2"; gene_name "LOC115216369"; transcript_id "FLAMseq_ext~XM_029785635.2"; three_prime_ext "2652";
NC_043006.1	Gnomon~FLAMseq	exon	26162082	26162235	.	+	.	gene_id "LOC115216369"; db_xref "GeneID:115216369"; gbkey "mRNA"; gene "LOC115216369"; ID ""; gene_name "LOC115216369"; transcript_id "FLAMseq_ext~XM_029785635.2"; product "eukaryotic translation initiation factor 5B"; exon_number "1"; model_evidence "Supporting evidence includes similarity to: 6 Proteins, and 100% coverage of the annotated genomic feature by RNAseq alignments, including 15 samples with support for all annotated introns";
NC_043006.1	Gnomon~FLAMseq	exon	26179407	26179491	.	+	.	gene_id "LOC115216369"; db_xref "GeneID:115216369"; gbkey "mRNA"; gene "LOC115216369"; ID ""; gene_name "LOC115216369"; transcript_id "FLAMseq_ext~XM_029785635.2"; product "eukaryotic translation initiation factor 5B"; exon_number "2"; model_evidence "Supporting evidence includes similarity to: 6 Proteins, and 100% coverage of the annotated genomic feature by RNAseq alignments, including 15 samples with support for all annotated introns";
NC_043006.1	Gnomon~FLAMseq	exon	26181874	26182014	.	+	.	gene_id "LOC115216369"; db_xref "GeneID:115216369"; gbkey "mRNA"; gene "LOC115216369"; ID ""; gene_name "LOC115216369"; transcript_id "FLAMseq_ext~XM_029785635.2"; product "eukaryotic translation initiation factor 5B"; exon_number "3"; model_evidence "Supporting evidence includes similarity to: 6 Proteins, and 100% coverage of the annotated genomic feature by RNAseq alignments, including 15 samples with support for all annotated introns";
NC_043006.1	Gnomon~FLAMseq	exon	26184616	26185107	.	+	.	gene_id "LOC115216369"; db_xref "GeneID:115216369"; gbkey "mRNA"; gene "LOC115216369"; ID ""; gene_name "LOC115216369"; transcript_id "FLAMseq_ext~XM_029785635.2"; product "eukaryotic translation initiation factor 5B"; exon_number "4"; model_evidence "Supporting evidence includes similarity to: 6 Proteins, and 100% coverage of the annotated genomic feature by RNAseq alignments, including 15 samples with support for all annotated introns";
NC_043006.1	Gnomon~FLAMseq	exon	26185596	26185683	.	+	.	gene_id "LOC115216369"; db_xref "GeneID:115216369"; gbkey "mRNA"; gene "LOC115216369"; ID ""; gene_name "LOC115216369"; transcript_id "FLAMseq_ext~XM_029785635.2"; product "eukaryotic translation initiation factor 5B"; exon_number "5"; model_evidence "Supporting evidence includes similarity to: 6 Proteins, and 100% coverage of the annotated genomic feature by RNAseq alignments, including 15 samples with support for all annotated introns";
NC_043006.1	Gnomon~FLAMseq	exon	26190654	26190781	.	+	.	gene_id "LOC115216369"; db_xref "GeneID:115216369"; gbkey "mRNA"; gene "LOC115216369"; ID ""; gene_name "LOC115216369"; transcript_id "FLAMseq_ext~XM_029785635.2"; product "eukaryotic translation initiation factor 5B"; exon_number "6"; model_evidence "Supporting evidence includes similarity to: 6 Proteins, and 100% coverage of the annotated genomic feature by RNAseq alignments, including 15 samples with support for all annotated introns";
NC_043006.1	Gnomon~FLAMseq	exon	26192226	26192342	.	+	.	gene_id "LOC115216369"; db_xref "GeneID:115216369"; gbkey "mRNA"; gene "LOC115216369"; ID ""; gene_name "LOC115216369"; transcript_id "FLAMseq_ext~XM_029785635.2"; product "eukaryotic translation initiation factor 5B"; exon_number "7"; model_evidence "Supporting evidence includes similarity to: 6 Proteins, and 100% coverage of the annotated genomic feature by RNAseq alignments, including 15 samples with support for all annotated introns";
NC_043006.1	Gnomon~FLAMseq	exon	26194910	26195060	.	+	.	gene_id "LOC115216369"; db_xref "GeneID:115216369"; gbkey "mRNA"; gene "LOC115216369"; ID ""; gene_name "LOC115216369"; transcript_id "FLAMseq_ext~XM_029785635.2"; product "eukaryotic translation initiation factor 5B"; exon_number "8"; model_evidence "Supporting evidence includes similarity to: 6 Proteins, and 100% coverage of the annotated genomic feature by RNAseq alignments, including 15 samples with support for all annotated introns";
NC_043006.1	Gnomon~FLAMseq	exon	26196521	26196607	.	+	.	gene_id "LOC115216369"; db_xref "GeneID:115216369"; gbkey "mRNA"; gene "LOC115216369"; ID ""; gene_name "LOC115216369"; transcript_id "FLAMseq_ext~XM_029785635.2"; product "eukaryotic translation initiation factor 5B"; exon_number "9"; model_evidence "Supporting evidence includes similarity to: 6 Proteins, and 100% coverage of the annotated genomic feature by RNAseq alignments, including 15 samples with support for all annotated introns";
NC_043006.1	Gnomon~FLAMseq	exon	26202142	26202282	.	+	.	gene_id "LOC115216369"; db_xref "GeneID:115216369"; gbkey "mRNA"; gene "LOC115216369"; ID ""; gene_name "LOC115216369"; transcript_id "FLAMseq_ext~XM_029785635.2"; product "eukaryotic translation initiation factor 5B"; exon_number "10"; model_evidence "Supporting evidence includes similarity to: 6 Proteins, and 100% coverage of the annotated genomic feature by RNAseq alignments, including 15 samples with support for all annotated introns";
NC_043006.1	Gnomon~FLAMseq	exon	26203849	26203979	.	+	.	gene_id "LOC115216369"; db_xref "GeneID:115216369"; gbkey "mRNA"; gene "LOC115216369"; ID ""; gene_name "LOC115216369"; transcript_id "FLAMseq_ext~XM_029785635.2"; product "eukaryotic translation initiation factor 5B"; exon_number "11"; model_evidence "Supporting evidence includes similarity to: 6 Proteins, and 100% coverage of the annotated genomic feature by RNAseq alignments, including 15 samples with support for all annotated introns";
NC_043006.1	Gnomon~FLAMseq	exon	26205152	26205259	.	+	.	gene_id "LOC115216369"; db_xref "GeneID:115216369"; gbkey "mRNA"; gene "LOC115216369"; ID ""; gene_name "LOC115216369"; transcript_id "FLAMseq_ext~XM_029785635.2"; product "eukaryotic translation initiation factor 5B"; exon_number "12"; model_evidence "Supporting evidence includes similarity to: 6 Proteins, and 100% coverage of the annotated genomic feature by RNAseq alignments, including 15 samples with support for all annotated introns";
NC_043006.1	Gnomon~FLAMseq	exon	26206999	26207109	.	+	.	gene_id "LOC115216369"; db_xref "GeneID:115216369"; gbkey "mRNA"; gene "LOC115216369"; ID ""; gene_name "LOC115216369"; transcript_id "FLAMseq_ext~XM_029785635.2"; product "eukaryotic translation initiation factor 5B"; exon_number "13"; model_evidence "Supporting evidence includes similarity to: 6 Proteins, and 100% coverage of the annotated genomic feature by RNAseq alignments, including 15 samples with support for all annotated introns";
NC_043006.1	Gnomon~FLAMseq	exon	26214693	26214754	.	+	.	gene_id "LOC115216369"; db_xref "GeneID:115216369"; gbkey "mRNA"; gene "LOC115216369"; ID ""; gene_name "LOC115216369"; transcript_id "FLAMseq_ext~XM_029785635.2"; product "eukaryotic translation initiation factor 5B"; exon_number "14"; model_evidence "Supporting evidence includes similarity to: 6 Proteins, and 100% coverage of the annotated genomic feature by RNAseq alignments, including 15 samples with support for all annotated introns";
NC_043006.1	Gnomon~FLAMseq	exon	26218572	26218713	.	+	.	gene_id "LOC115216369"; db_xref "GeneID:115216369"; gbkey "mRNA"; gene "LOC115216369"; ID ""; gene_name "LOC115216369"; transcript_id "FLAMseq_ext~XM_029785635.2"; product "eukaryotic translation initiation factor 5B"; exon_number "15"; model_evidence "Supporting evidence includes similarity to: 6 Proteins, and 100% coverage of the annotated genomic feature by RNAseq alignments, including 15 samples with support for all annotated introns";
NC_043006.1	Gnomon~FLAMseq	exon	26219777	26219908	.	+	.	gene_id "LOC115216369"; db_xref "GeneID:115216369"; gbkey "mRNA"; gene "LOC115216369"; ID ""; gene_name "LOC115216369"; transcript_id "FLAMseq_ext~XM_029785635.2"; product "eukaryotic translation initiation factor 5B"; exon_number "16"; model_evidence "Supporting evidence includes similarity to: 6 Proteins, and 100% coverage of the annotated genomic feature by RNAseq alignments, including 15 samples with support for all annotated introns";
NC_043006.1	Gnomon~FLAMseq	exon	26222198	26222380	.	+	.	gene_id "LOC115216369"; db_xref "GeneID:115216369"; gbkey "mRNA"; gene "LOC115216369"; ID ""; gene_name "LOC115216369"; transcript_id "FLAMseq_ext~XM_029785635.2"; product "eukaryotic translation initiation factor 5B"; exon_number "17"; model_evidence "Supporting evidence includes similarity to: 6 Proteins, and 100% coverage of the annotated genomic feature by RNAseq alignments, including 15 samples with support for all annotated introns";
NC_043006.1	Gnomon~FLAMseq	exon	26226191	26226352	.	+	.	gene_id "LOC115216369"; db_xref "GeneID:115216369"; gbkey "mRNA"; gene "LOC115216369"; ID ""; gene_name "LOC115216369"; transcript_id "FLAMseq_ext~XM_029785635.2"; product "eukaryotic translation initiation factor 5B"; exon_number "18"; model_evidence "Supporting evidence includes similarity to: 6 Proteins, and 100% coverage of the annotated genomic feature by RNAseq alignments, including 15 samples with support for all annotated introns";
NC_043006.1	Gnomon~FLAMseq	exon	26227029	26227160	.	+	.	gene_id "LOC115216369"; db_xref "GeneID:115216369"; gbkey "mRNA"; gene "LOC115216369"; ID ""; gene_name "LOC115216369"; transcript_id "FLAMseq_ext~XM_029785635.2"; product "eukaryotic translation initiation factor 5B"; exon_number "19"; model_evidence "Supporting evidence includes similarity to: 6 Proteins, and 100% coverage of the annotated genomic feature by RNAseq alignments, including 15 samples with support for all annotated introns";
NC_043006.1	Gnomon~FLAMseq	exon	26227932	26228063	.	+	.	gene_id "LOC115216369"; db_xref "GeneID:115216369"; gbkey "mRNA"; gene "LOC115216369"; ID ""; gene_name "LOC115216369"; transcript_id "FLAMseq_ext~XM_029785635.2"; product "eukaryotic translation initiation factor 5B"; exon_number "20"; model_evidence "Supporting evidence includes similarity to: 6 Proteins, and 100% coverage of the annotated genomic feature by RNAseq alignments, including 15 samples with support for all annotated introns";
NC_043006.1	Gnomon~FLAMseq	exon	26230092	26230168	.	+	.	gene_id "LOC115216369"; db_xref "GeneID:115216369"; gbkey "mRNA"; gene "LOC115216369"; ID ""; gene_name "LOC115216369"; transcript_id "FLAMseq_ext~XM_029785635.2"; product "eukaryotic translation initiation factor 5B"; exon_number "21"; model_evidence "Supporting evidence includes similarity to: 6 Proteins, and 100% coverage of the annotated genomic feature by RNAseq alignments, including 15 samples with support for all annotated introns";
NC_043006.1	Gnomon~FLAMseq	exon	26231157	26231460	.	+	.	gene_id "LOC115216369"; db_xref "GeneID:115216369"; gbkey "mRNA"; gene "LOC115216369"; ID ""; gene_name "LOC115216369"; transcript_id "FLAMseq_ext~XM_029785635.2"; product "eukaryotic translation initiation factor 5B"; exon_number "22"; model_evidence "Supporting evidence includes similarity to: 6 Proteins, and 100% coverage of the annotated genomic feature by RNAseq alignments, including 15 samples with support for all annotated introns";
NC_043006.1	Gnomon~FLAMseq	exon	26232043	26232204	.	+	.	gene_id "LOC115216369"; db_xref "GeneID:115216369"; gbkey "mRNA"; gene "LOC115216369"; ID ""; gene_name "LOC115216369"; transcript_id "FLAMseq_ext~XM_029785635.2"; product "eukaryotic translation initiation factor 5B"; exon_number "23"; model_evidence "Supporting evidence includes similarity to: 6 Proteins, and 100% coverage of the annotated genomic feature by RNAseq alignments, including 15 samples with support for all annotated introns";
NC_043006.1	Gnomon~FLAMseq	exon	26232787	26233400	.	+	.	gene_id "LOC115216369"; db_xref "GeneID:115216369"; gbkey "mRNA"; gene "LOC115216369"; ID ""; gene_name "LOC115216369"; transcript_id "FLAMseq_ext~XM_029785635.2"; product "eukaryotic translation initiation factor 5B"; exon_number "24"; model_evidence "Supporting evidence includes similarity to: 6 Proteins, and 100% coverage of the annotated genomic feature by RNAseq alignments, including 15 samples with support for all annotated introns";
NC_043006.1	Gnomon~FLAMseq	exon	26232787	26236052	.	+	.	gene_id "LOC115216369"; db_xref "GeneID:115216369"; gbkey "mRNA"; gene "LOC115216369"; ID ""; gene_name "LOC115216369"; transcript_id "FLAMseq_ext~XM_029785635.2"; product ""; exon_number "24"; model_evidence "Supporting evidence includes similarity to: 6 Proteins, and 100% coverage of the annotated genomic feature by RNAseq alignments"; three_prime_ext "2652";
NC_043006.1	PBRI	transcript	26143499	26233387	.	+	.	gene_id "LOC115216369"; ID ""; gene_name "LOC115216369"; transcript_id "G33193.1"; uniq_trans_id "G33193.1";
NC_043006.1	PBRI	exon	26143499	26143528	.	+	.	gene_id "LOC115216369"; ID ""; gene_name "LOC115216369"; transcript_id "G33193.1"; exon_number "1"; uniq_trans_id "G33193.1";
NC_043006.1	PBRI	exon	26179407	26179491	.	+	.	gene_id "LOC115216369"; ID ""; gene_name "LOC115216369"; transcript_id "G33193.1"; exon_number "2"; uniq_trans_id "G33193.1";
NC_043006.1	PBRI	exon	26181874	26182014	.	+	.	gene_id "LOC115216369"; ID ""; gene_name "LOC115216369"; transcript_id "G33193.1"; exon_number "3"; uniq_trans_id "G33193.1";
NC_043006.1	PBRI	exon	26184616	26185107	.	+	.	gene_id "LOC115216369"; ID ""; gene_name "LOC115216369"; transcript_id "G33193.1"; exon_number "4"; uniq_trans_id "G33193.1";
NC_043006.1	PBRI	exon	26185596	26185683	.	+	.	gene_id "LOC115216369"; ID ""; gene_name "LOC115216369"; transcript_id "G33193.1"; exon_number "5"; uniq_trans_id "G33193.1";
NC_043006.1	PBRI	exon	26190654	26190781	.	+	.	gene_id "LOC115216369"; ID ""; gene_name "LOC115216369"; transcript_id "G33193.1"; exon_number "6"; uniq_trans_id "G33193.1";
NC_043006.1	PBRI	exon	26192226	26192342	.	+	.	gene_id "LOC115216369"; ID ""; gene_name "LOC115216369"; transcript_id "G33193.1"; exon_number "7"; uniq_trans_id "G33193.1";
NC_043006.1	PBRI	exon	26194910	26195060	.	+	.	gene_id "LOC115216369"; ID ""; gene_name "LOC115216369"; transcript_id "G33193.1"; exon_number "8"; uniq_trans_id "G33193.1";
NC_043006.1	PBRI	exon	26196521	26196607	.	+	.	gene_id "LOC115216369"; ID ""; gene_name "LOC115216369"; transcript_id "G33193.1"; exon_number "9"; uniq_trans_id "G33193.1";
NC_043006.1	PBRI	exon	26202142	26202282	.	+	.	gene_id "LOC115216369"; ID ""; gene_name "LOC115216369"; transcript_id "G33193.1"; exon_number "10"; uniq_trans_id "G33193.1";
NC_043006.1	PBRI	exon	26203849	26203979	.	+	.	gene_id "LOC115216369"; ID ""; gene_name "LOC115216369"; transcript_id "G33193.1"; exon_number "11"; uniq_trans_id "G33193.1";
NC_043006.1	PBRI	exon	26205152	26205259	.	+	.	gene_id "LOC115216369"; ID ""; gene_name "LOC115216369"; transcript_id "G33193.1"; exon_number "12"; uniq_trans_id "G33193.1";
NC_043006.1	PBRI	exon	26206999	26207109	.	+	.	gene_id "LOC115216369"; ID ""; gene_name "LOC115216369"; transcript_id "G33193.1"; exon_number "13"; uniq_trans_id "G33193.1";
NC_043006.1	PBRI	exon	26218572	26218713	.	+	.	gene_id "LOC115216369"; ID ""; gene_name "LOC115216369"; transcript_id "G33193.1"; exon_number "14"; uniq_trans_id "G33193.1";
NC_043006.1	PBRI	exon	26219777	26219908	.	+	.	gene_id "LOC115216369"; ID ""; gene_name "LOC115216369"; transcript_id "G33193.1"; exon_number "15"; uniq_trans_id "G33193.1";
NC_043006.1	PBRI	exon	26222198	26222380	.	+	.	gene_id "LOC115216369"; ID ""; gene_name "LOC115216369"; transcript_id "G33193.1"; exon_number "16"; uniq_trans_id "G33193.1";
NC_043006.1	PBRI	exon	26226191	26226352	.	+	.	gene_id "LOC115216369"; ID ""; gene_name "LOC115216369"; transcript_id "G33193.1"; exon_number "17"; uniq_trans_id "G33193.1";
NC_043006.1	PBRI	exon	26227029	26227160	.	+	.	gene_id "LOC115216369"; ID ""; gene_name "LOC115216369"; transcript_id "G33193.1"; exon_number "18"; uniq_trans_id "G33193.1";
NC_043006.1	PBRI	exon	26227932	26228063	.	+	.	gene_id "LOC115216369"; ID ""; gene_name "LOC115216369"; transcript_id "G33193.1"; exon_number "19"; uniq_trans_id "G33193.1";
NC_043006.1	PBRI	exon	26230092	26230168	.	+	.	gene_id "LOC115216369"; ID ""; gene_name "LOC115216369"; transcript_id "G33193.1"; exon_number "20"; uniq_trans_id "G33193.1";
NC_043006.1	PBRI	exon	26231157	26231460	.	+	.	gene_id "LOC115216369"; ID ""; gene_name "LOC115216369"; transcript_id "G33193.1"; exon_number "21"; uniq_trans_id "G33193.1";
NC_043006.1	PBRI	exon	26232043	26232204	.	+	.	gene_id "LOC115216369"; ID ""; gene_name "LOC115216369"; transcript_id "G33193.1"; exon_number "22"; uniq_trans_id "G33193.1";
NC_043006.1	PBRI	exon	26232787	26233387	.	+	.	gene_id "LOC115216369"; ID ""; gene_name "LOC115216369"; transcript_id "G33193.1"; exon_number "23"; uniq_trans_id "G33193.1";
NC_043006.1	PBRI	transcript	26162127	26192342	.	+	.	gene_id "LOC115216369"; ID ""; gene_name "LOC115216369"; transcript_id "G33193.16"; uniq_trans_id "G33193.16";
NC_043006.1	PBRI	exon	26162127	26162235	.	+	.	gene_id "LOC115216369"; ID ""; gene_name "LOC115216369"; transcript_id "G33193.16"; exon_number "1"; uniq_trans_id "G33193.16";
NC_043006.1	PBRI	exon	26179407	26179491	.	+	.	gene_id "LOC115216369"; ID ""; gene_name "LOC115216369"; transcript_id "G33193.16"; exon_number "2"; uniq_trans_id "G33193.16";
NC_043006.1	PBRI	exon	26181874	26182014	.	+	.	gene_id "LOC115216369"; ID ""; gene_name "LOC115216369"; transcript_id "G33193.16"; exon_number "3"; uniq_trans_id "G33193.16";
NC_043006.1	PBRI	exon	26184616	26185107	.	+	.	gene_id "LOC115216369"; ID ""; gene_name "LOC115216369"; transcript_id "G33193.16"; exon_number "4"; uniq_trans_id "G33193.16";
NC_043006.1	PBRI	exon	26185596	26185683	.	+	.	gene_id "LOC115216369"; ID ""; gene_name "LOC115216369"; transcript_id "G33193.16"; exon_number "5"; uniq_trans_id "G33193.16";
NC_043006.1	PBRI	exon	26190654	26190781	.	+	.	gene_id "LOC115216369"; ID ""; gene_name "LOC115216369"; transcript_id "G33193.16"; exon_number "6"; uniq_trans_id "G33193.16";
NC_043006.1	PBRI	exon	26192226	26192342	.	+	.	gene_id "LOC115216369"; ID ""; gene_name "LOC115216369"; transcript_id "G33193.16"; exon_number "7"; uniq_trans_id "G33193.16";
NC_043006.1	PBRI	transcript	26162127	26196607	.	+	.	gene_id "LOC115216369"; ID ""; gene_name "LOC115216369"; transcript_id "G33193.18"; uniq_trans_id "G33193.18";
NC_043006.1	PBRI	exon	26162127	26162235	.	+	.	gene_id "LOC115216369"; ID ""; gene_name "LOC115216369"; transcript_id "G33193.18"; exon_number "1"; uniq_trans_id "G33193.18";
NC_043006.1	PBRI	exon	26179407	26179491	.	+	.	gene_id "LOC115216369"; ID ""; gene_name "LOC115216369"; transcript_id "G33193.18"; exon_number "2"; uniq_trans_id "G33193.18";
NC_043006.1	PBRI	exon	26181874	26182014	.	+	.	gene_id "LOC115216369"; ID ""; gene_name "LOC115216369"; transcript_id "G33193.18"; exon_number "3"; uniq_trans_id "G33193.18";
NC_043006.1	PBRI	exon	26184616	26185107	.	+	.	gene_id "LOC115216369"; ID ""; gene_name "LOC115216369"; transcript_id "G33193.18"; exon_number "4"; uniq_trans_id "G33193.18";
NC_043006.1	PBRI	exon	26185596	26185683	.	+	.	gene_id "LOC115216369"; ID ""; gene_name "LOC115216369"; transcript_id "G33193.18"; exon_number "5"; uniq_trans_id "G33193.18";
NC_043006.1	PBRI	exon	26190654	26190781	.	+	.	gene_id "LOC115216369"; ID ""; gene_name "LOC115216369"; transcript_id "G33193.18"; exon_number "6"; uniq_trans_id "G33193.18";
NC_043006.1	PBRI	exon	26192226	26192342	.	+	.	gene_id "LOC115216369"; ID ""; gene_name "LOC115216369"; transcript_id "G33193.18"; exon_number "7"; uniq_trans_id "G33193.18";
NC_043006.1	PBRI	exon	26194910	26195060	.	+	.	gene_id "LOC115216369"; ID ""; gene_name "LOC115216369"; transcript_id "G33193.18"; exon_number "8"; uniq_trans_id "G33193.18";
NC_043006.1	PBRI	exon	26196521	26196607	.	+	.	gene_id "LOC115216369"; ID ""; gene_name "LOC115216369"; transcript_id "G33193.18"; exon_number "9"; uniq_trans_id "G33193.18";
NC_043006.1	PBRI	transcript	26162127	26202223	.	+	.	gene_id "LOC115216369"; ID ""; gene_name "LOC115216369"; transcript_id "G33193.19"; uniq_trans_id "G33193.19";
NC_043006.1	PBRI	exon	26162127	26162235	.	+	.	gene_id "LOC115216369"; ID ""; gene_name "LOC115216369"; transcript_id "G33193.19"; exon_number "1"; uniq_trans_id "G33193.19";
NC_043006.1	PBRI	exon	26179407	26179491	.	+	.	gene_id "LOC115216369"; ID ""; gene_name "LOC115216369"; transcript_id "G33193.19"; exon_number "2"; uniq_trans_id "G33193.19";
NC_043006.1	PBRI	exon	26181874	26182014	.	+	.	gene_id "LOC115216369"; ID ""; gene_name "LOC115216369"; transcript_id "G33193.19"; exon_number "3"; uniq_trans_id "G33193.19";
NC_043006.1	PBRI	exon	26184616	26185107	.	+	.	gene_id "LOC115216369"; ID ""; gene_name "LOC115216369"; transcript_id "G33193.19"; exon_number "4"; uniq_trans_id "G33193.19";
NC_043006.1	PBRI	exon	26185596	26185683	.	+	.	gene_id "LOC115216369"; ID ""; gene_name "LOC115216369"; transcript_id "G33193.19"; exon_number "5"; uniq_trans_id "G33193.19";
NC_043006.1	PBRI	exon	26190654	26190781	.	+	.	gene_id "LOC115216369"; ID ""; gene_name "LOC115216369"; transcript_id "G33193.19"; exon_number "6"; uniq_trans_id "G33193.19";
NC_043006.1	PBRI	exon	26192226	26192342	.	+	.	gene_id "LOC115216369"; ID ""; gene_name "LOC115216369"; transcript_id "G33193.19"; exon_number "7"; uniq_trans_id "G33193.19";
NC_043006.1	PBRI	exon	26194910	26195060	.	+	.	gene_id "LOC115216369"; ID ""; gene_name "LOC115216369"; transcript_id "G33193.19"; exon_number "8"; uniq_trans_id "G33193.19";
NC_043006.1	PBRI	exon	26196521	26196607	.	+	.	gene_id "LOC115216369"; ID ""; gene_name "LOC115216369"; transcript_id "G33193.19"; exon_number "9"; uniq_trans_id "G33193.19";
NC_043006.1	PBRI	exon	26202142	26202223	.	+	.	gene_id "LOC115216369"; ID ""; gene_name "LOC115216369"; transcript_id "G33193.19"; exon_number "10"; uniq_trans_id "G33193.19";
NC_043006.1	PBRI	transcript	26162108	26233387	.	+	.	gene_id "LOC115216369"; ID ""; gene_name "LOC115216369"; transcript_id "G33193.2"; uniq_trans_id "G33193.2";
NC_043006.1	PBRI	exon	26162108	26162235	.	+	.	gene_id "LOC115216369"; ID ""; gene_name "LOC115216369"; transcript_id "G33193.2"; exon_number "1"; uniq_trans_id "G33193.2";
NC_043006.1	PBRI	exon	26179407	26179491	.	+	.	gene_id "LOC115216369"; ID ""; gene_name "LOC115216369"; transcript_id "G33193.2"; exon_number "2"; uniq_trans_id "G33193.2";
NC_043006.1	PBRI	exon	26181874	26182014	.	+	.	gene_id "LOC115216369"; ID ""; gene_name "LOC115216369"; transcript_id "G33193.2"; exon_number "3"; uniq_trans_id "G33193.2";
NC_043006.1	PBRI	exon	26184616	26185107	.	+	.	gene_id "LOC115216369"; ID ""; gene_name "LOC115216369"; transcript_id "G33193.2"; exon_number "4"; uniq_trans_id "G33193.2";
NC_043006.1	PBRI	exon	26185596	26185683	.	+	.	gene_id "LOC115216369"; ID ""; gene_name "LOC115216369"; transcript_id "G33193.2"; exon_number "5"; uniq_trans_id "G33193.2";
NC_043006.1	PBRI	exon	26190654	26190781	.	+	.	gene_id "LOC115216369"; ID ""; gene_name "LOC115216369"; transcript_id "G33193.2"; exon_number "6"; uniq_trans_id "G33193.2";
NC_043006.1	PBRI	exon	26192226	26192342	.	+	.	gene_id "LOC115216369"; ID ""; gene_name "LOC115216369"; transcript_id "G33193.2"; exon_number "7"; uniq_trans_id "G33193.2";
NC_043006.1	PBRI	exon	26194910	26195060	.	+	.	gene_id "LOC115216369"; ID ""; gene_name "LOC115216369"; transcript_id "G33193.2"; exon_number "8"; uniq_trans_id "G33193.2";
NC_043006.1	PBRI	exon	26196521	26196607	.	+	.	gene_id "LOC115216369"; ID ""; gene_name "LOC115216369"; transcript_id "G33193.2"; exon_number "9"; uniq_trans_id "G33193.2";
NC_043006.1	PBRI	exon	26202142	26202282	.	+	.	gene_id "LOC115216369"; ID ""; gene_name "LOC115216369"; transcript_id "G33193.2"; exon_number "10"; uniq_trans_id "G33193.2";
NC_043006.1	PBRI	exon	26203849	26203979	.	+	.	gene_id "LOC115216369"; ID ""; gene_name "LOC115216369"; transcript_id "G33193.2"; exon_number "11"; uniq_trans_id "G33193.2";
NC_043006.1	PBRI	exon	26205152	26205259	.	+	.	gene_id "LOC115216369"; ID ""; gene_name "LOC115216369"; transcript_id "G33193.2"; exon_number "12"; uniq_trans_id "G33193.2";
NC_043006.1	PBRI	exon	26206999	26207109	.	+	.	gene_id "LOC115216369"; ID ""; gene_name "LOC115216369"; transcript_id "G33193.2"; exon_number "13"; uniq_trans_id "G33193.2";
NC_043006.1	PBRI	exon	26214693	26218713	.	+	.	gene_id "LOC115216369"; ID ""; gene_name "LOC115216369"; transcript_id "G33193.2"; exon_number "14"; uniq_trans_id "G33193.2";
NC_043006.1	PBRI	exon	26219777	26219908	.	+	.	gene_id "LOC115216369"; ID ""; gene_name "LOC115216369"; transcript_id "G33193.2"; exon_number "15"; uniq_trans_id "G33193.2";
NC_043006.1	PBRI	exon	26222198	26222380	.	+	.	gene_id "LOC115216369"; ID ""; gene_name "LOC115216369"; transcript_id "G33193.2"; exon_number "16"; uniq_trans_id "G33193.2";
NC_043006.1	PBRI	exon	26226191	26226352	.	+	.	gene_id "LOC115216369"; ID ""; gene_name "LOC115216369"; transcript_id "G33193.2"; exon_number "17"; uniq_trans_id "G33193.2";
NC_043006.1	PBRI	exon	26227029	26227160	.	+	.	gene_id "LOC115216369"; ID ""; gene_name "LOC115216369"; transcript_id "G33193.2"; exon_number "18"; uniq_trans_id "G33193.2";
NC_043006.1	PBRI	exon	26227932	26228063	.	+	.	gene_id "LOC115216369"; ID ""; gene_name "LOC115216369"; transcript_id "G33193.2"; exon_number "19"; uniq_trans_id "G33193.2";
NC_043006.1	PBRI	exon	26230092	26230168	.	+	.	gene_id "LOC115216369"; ID ""; gene_name "LOC115216369"; transcript_id "G33193.2"; exon_number "20"; uniq_trans_id "G33193.2";
NC_043006.1	PBRI	exon	26231157	26231460	.	+	.	gene_id "LOC115216369"; ID ""; gene_name "LOC115216369"; transcript_id "G33193.2"; exon_number "21"; uniq_trans_id "G33193.2";
NC_043006.1	PBRI	exon	26232043	26232204	.	+	.	gene_id "LOC115216369"; ID ""; gene_name "LOC115216369"; transcript_id "G33193.2"; exon_number "22"; uniq_trans_id "G33193.2";
NC_043006.1	PBRI	exon	26232787	26233387	.	+	.	gene_id "LOC115216369"; ID ""; gene_name "LOC115216369"; transcript_id "G33193.2"; exon_number "23"; uniq_trans_id "G33193.2";
NC_043006.1	PBRI	transcript	26162110	26184973	.	+	.	gene_id "LOC115216369"; ID ""; gene_name "LOC115216369"; transcript_id "G33193.3"; uniq_trans_id "G33193.3";
NC_043006.1	PBRI	exon	26162110	26162235	.	+	.	gene_id "LOC115216369"; ID ""; gene_name "LOC115216369"; transcript_id "G33193.3"; exon_number "1"; uniq_trans_id "G33193.3";
NC_043006.1	PBRI	exon	26179407	26179491	.	+	.	gene_id "LOC115216369"; ID ""; gene_name "LOC115216369"; transcript_id "G33193.3"; exon_number "2"; uniq_trans_id "G33193.3";
NC_043006.1	PBRI	exon	26181874	26182014	.	+	.	gene_id "LOC115216369"; ID ""; gene_name "LOC115216369"; transcript_id "G33193.3"; exon_number "3"; uniq_trans_id "G33193.3";
NC_043006.1	PBRI	exon	26184616	26184973	.	+	.	gene_id "LOC115216369"; ID ""; gene_name "LOC115216369"; transcript_id "G33193.3"; exon_number "4"; uniq_trans_id "G33193.3";
NC_043006.1	PBRI	transcript	26162146	26233387	.	+	.	gene_id "LOC115216369"; ID ""; gene_name "LOC115216369"; transcript_id "G33193.32"; uniq_trans_id "G33193.32";
NC_043006.1	PBRI	exon	26162146	26162235	.	+	.	gene_id "LOC115216369"; ID ""; gene_name "LOC115216369"; transcript_id "G33193.32"; exon_number "1"; uniq_trans_id "G33193.32";
NC_043006.1	PBRI	exon	26179407	26179491	.	+	.	gene_id "LOC115216369"; ID ""; gene_name "LOC115216369"; transcript_id "G33193.32"; exon_number "2"; uniq_trans_id "G33193.32";
NC_043006.1	PBRI	exon	26180876	26180949	.	+	.	gene_id "LOC115216369"; ID ""; gene_name "LOC115216369"; transcript_id "G33193.32"; exon_number "3"; uniq_trans_id "G33193.32";
NC_043006.1	PBRI	exon	26181874	26182014	.	+	.	gene_id "LOC115216369"; ID ""; gene_name "LOC115216369"; transcript_id "G33193.32"; exon_number "4"; uniq_trans_id "G33193.32";
NC_043006.1	PBRI	exon	26184616	26185107	.	+	.	gene_id "LOC115216369"; ID ""; gene_name "LOC115216369"; transcript_id "G33193.32"; exon_number "5"; uniq_trans_id "G33193.32";
NC_043006.1	PBRI	exon	26185596	26185683	.	+	.	gene_id "LOC115216369"; ID ""; gene_name "LOC115216369"; transcript_id "G33193.32"; exon_number "6"; uniq_trans_id "G33193.32";
NC_043006.1	PBRI	exon	26190654	26190781	.	+	.	gene_id "LOC115216369"; ID ""; gene_name "LOC115216369"; transcript_id "G33193.32"; exon_number "7"; uniq_trans_id "G33193.32";
NC_043006.1	PBRI	exon	26192226	26192342	.	+	.	gene_id "LOC115216369"; ID ""; gene_name "LOC115216369"; transcript_id "G33193.32"; exon_number "8"; uniq_trans_id "G33193.32";
NC_043006.1	PBRI	exon	26194910	26195060	.	+	.	gene_id "LOC115216369"; ID ""; gene_name "LOC115216369"; transcript_id "G33193.32"; exon_number "9"; uniq_trans_id "G33193.32";
NC_043006.1	PBRI	exon	26196521	26196607	.	+	.	gene_id "LOC115216369"; ID ""; gene_name "LOC115216369"; transcript_id "G33193.32"; exon_number "10"; uniq_trans_id "G33193.32";
NC_043006.1	PBRI	exon	26202142	26202282	.	+	.	gene_id "LOC115216369"; ID ""; gene_name "LOC115216369"; transcript_id "G33193.32"; exon_number "11"; uniq_trans_id "G33193.32";
NC_043006.1	PBRI	exon	26203849	26203979	.	+	.	gene_id "LOC115216369"; ID ""; gene_name "LOC115216369"; transcript_id "G33193.32"; exon_number "12"; uniq_trans_id "G33193.32";
NC_043006.1	PBRI	exon	26205152	26205259	.	+	.	gene_id "LOC115216369"; ID ""; gene_name "LOC115216369"; transcript_id "G33193.32"; exon_number "13"; uniq_trans_id "G33193.32";
NC_043006.1	PBRI	exon	26206999	26207109	.	+	.	gene_id "LOC115216369"; ID ""; gene_name "LOC115216369"; transcript_id "G33193.32"; exon_number "14"; uniq_trans_id "G33193.32";
NC_043006.1	PBRI	exon	26214693	26214754	.	+	.	gene_id "LOC115216369"; ID ""; gene_name "LOC115216369"; transcript_id "G33193.32"; exon_number "15"; uniq_trans_id "G33193.32";
NC_043006.1	PBRI	exon	26218572	26218713	.	+	.	gene_id "LOC115216369"; ID ""; gene_name "LOC115216369"; transcript_id "G33193.32"; exon_number "16"; uniq_trans_id "G33193.32";
NC_043006.1	PBRI	exon	26219777	26219908	.	+	.	gene_id "LOC115216369"; ID ""; gene_name "LOC115216369"; transcript_id "G33193.32"; exon_number "17"; uniq_trans_id "G33193.32";
NC_043006.1	PBRI	exon	26222198	26222380	.	+	.	gene_id "LOC115216369"; ID ""; gene_name "LOC115216369"; transcript_id "G33193.32"; exon_number "18"; uniq_trans_id "G33193.32";
NC_043006.1	PBRI	exon	26226191	26226352	.	+	.	gene_id "LOC115216369"; ID ""; gene_name "LOC115216369"; transcript_id "G33193.32"; exon_number "19"; uniq_trans_id "G33193.32";
NC_043006.1	PBRI	exon	26227029	26227160	.	+	.	gene_id "LOC115216369"; ID ""; gene_name "LOC115216369"; transcript_id "G33193.32"; exon_number "20"; uniq_trans_id "G33193.32";
NC_043006.1	PBRI	exon	26227932	26228063	.	+	.	gene_id "LOC115216369"; ID ""; gene_name "LOC115216369"; transcript_id "G33193.32"; exon_number "21"; uniq_trans_id "G33193.32";
NC_043006.1	PBRI	exon	26230092	26230168	.	+	.	gene_id "LOC115216369"; ID ""; gene_name "LOC115216369"; transcript_id "G33193.32"; exon_number "22"; uniq_trans_id "G33193.32";
NC_043006.1	PBRI	exon	26231157	26231460	.	+	.	gene_id "LOC115216369"; ID ""; gene_name "LOC115216369"; transcript_id "G33193.32"; exon_number "23"; uniq_trans_id "G33193.32";
NC_043006.1	PBRI	exon	26232043	26232204	.	+	.	gene_id "LOC115216369"; ID ""; gene_name "LOC115216369"; transcript_id "G33193.32"; exon_number "24"; uniq_trans_id "G33193.32";
NC_043006.1	PBRI	exon	26232787	26233387	.	+	.	gene_id "LOC115216369"; ID ""; gene_name "LOC115216369"; transcript_id "G33193.32"; exon_number "25"; uniq_trans_id "G33193.32";
NC_043006.1	PBRI	transcript	26162110	26233387	.	+	.	gene_id "LOC115216369"; ID ""; gene_name "LOC115216369"; transcript_id "G33193.5"; uniq_trans_id "G33193.5";
NC_043006.1	PBRI	exon	26162110	26162235	.	+	.	gene_id "LOC115216369"; ID ""; gene_name "LOC115216369"; transcript_id "G33193.5"; exon_number "1"; uniq_trans_id "G33193.5";
NC_043006.1	PBRI	exon	26179407	26179491	.	+	.	gene_id "LOC115216369"; ID ""; gene_name "LOC115216369"; transcript_id "G33193.5"; exon_number "2"; uniq_trans_id "G33193.5";
NC_043006.1	PBRI	exon	26181874	26182014	.	+	.	gene_id "LOC115216369"; ID ""; gene_name "LOC115216369"; transcript_id "G33193.5"; exon_number "3"; uniq_trans_id "G33193.5";
NC_043006.1	PBRI	exon	26184616	26185107	.	+	.	gene_id "LOC115216369"; ID ""; gene_name "LOC115216369"; transcript_id "G33193.5"; exon_number "4"; uniq_trans_id "G33193.5";
NC_043006.1	PBRI	exon	26185596	26185683	.	+	.	gene_id "LOC115216369"; ID ""; gene_name "LOC115216369"; transcript_id "G33193.5"; exon_number "5"; uniq_trans_id "G33193.5";
NC_043006.1	PBRI	exon	26190654	26190781	.	+	.	gene_id "LOC115216369"; ID ""; gene_name "LOC115216369"; transcript_id "G33193.5"; exon_number "6"; uniq_trans_id "G33193.5";
NC_043006.1	PBRI	exon	26192226	26192342	.	+	.	gene_id "LOC115216369"; ID ""; gene_name "LOC115216369"; transcript_id "G33193.5"; exon_number "7"; uniq_trans_id "G33193.5";
NC_043006.1	PBRI	exon	26194910	26195060	.	+	.	gene_id "LOC115216369"; ID ""; gene_name "LOC115216369"; transcript_id "G33193.5"; exon_number "8"; uniq_trans_id "G33193.5";
NC_043006.1	PBRI	exon	26196521	26196607	.	+	.	gene_id "LOC115216369"; ID ""; gene_name "LOC115216369"; transcript_id "G33193.5"; exon_number "9"; uniq_trans_id "G33193.5";
NC_043006.1	PBRI	exon	26202142	26202282	.	+	.	gene_id "LOC115216369"; ID ""; gene_name "LOC115216369"; transcript_id "G33193.5"; exon_number "10"; uniq_trans_id "G33193.5";
NC_043006.1	PBRI	exon	26203849	26203979	.	+	.	gene_id "LOC115216369"; ID ""; gene_name "LOC115216369"; transcript_id "G33193.5"; exon_number "11"; uniq_trans_id "G33193.5";
NC_043006.1	PBRI	exon	26205152	26205259	.	+	.	gene_id "LOC115216369"; ID ""; gene_name "LOC115216369"; transcript_id "G33193.5"; exon_number "12"; uniq_trans_id "G33193.5";
NC_043006.1	PBRI	exon	26206999	26207109	.	+	.	gene_id "LOC115216369"; ID ""; gene_name "LOC115216369"; transcript_id "G33193.5"; exon_number "13"; uniq_trans_id "G33193.5";
NC_043006.1	PBRI	exon	26218572	26218713	.	+	.	gene_id "LOC115216369"; ID ""; gene_name "LOC115216369"; transcript_id "G33193.5"; exon_number "14"; uniq_trans_id "G33193.5";
NC_043006.1	PBRI	exon	26219777	26219908	.	+	.	gene_id "LOC115216369"; ID ""; gene_name "LOC115216369"; transcript_id "G33193.5"; exon_number "15"; uniq_trans_id "G33193.5";
NC_043006.1	PBRI	exon	26222198	26222380	.	+	.	gene_id "LOC115216369"; ID ""; gene_name "LOC115216369"; transcript_id "G33193.5"; exon_number "16"; uniq_trans_id "G33193.5";
NC_043006.1	PBRI	exon	26226191	26226352	.	+	.	gene_id "LOC115216369"; ID ""; gene_name "LOC115216369"; transcript_id "G33193.5"; exon_number "17"; uniq_trans_id "G33193.5";
NC_043006.1	PBRI	exon	26227029	26227160	.	+	.	gene_id "LOC115216369"; ID ""; gene_name "LOC115216369"; transcript_id "G33193.5"; exon_number "18"; uniq_trans_id "G33193.5";
NC_043006.1	PBRI	exon	26227932	26228063	.	+	.	gene_id "LOC115216369"; ID ""; gene_name "LOC115216369"; transcript_id "G33193.5"; exon_number "19"; uniq_trans_id "G33193.5";
NC_043006.1	PBRI	exon	26230092	26230168	.	+	.	gene_id "LOC115216369"; ID ""; gene_name "LOC115216369"; transcript_id "G33193.5"; exon_number "20"; uniq_trans_id "G33193.5";
NC_043006.1	PBRI	exon	26231157	26231460	.	+	.	gene_id "LOC115216369"; ID ""; gene_name "LOC115216369"; transcript_id "G33193.5"; exon_number "21"; uniq_trans_id "G33193.5";
NC_043006.1	PBRI	exon	26232043	26232204	.	+	.	gene_id "LOC115216369"; ID ""; gene_name "LOC115216369"; transcript_id "G33193.5"; exon_number "22"; uniq_trans_id "G33193.5";
NC_043006.1	PBRI	exon	26232787	26233387	.	+	.	gene_id "LOC115216369"; ID ""; gene_name "LOC115216369"; transcript_id "G33193.5"; exon_number "23"; uniq_trans_id "G33193.5";
NC_043006.1	PBRI	transcript	26216948	26233345	.	+	.	gene_id "LOC115216369"; ID ""; gene_name "LOC115216369"; transcript_id "G33193.53"; uniq_trans_id "G33193.53";
NC_043006.1	PBRI	exon	26216948	26218713	.	+	.	gene_id "LOC115216369"; ID ""; gene_name "LOC115216369"; transcript_id "G33193.53"; exon_number "1"; uniq_trans_id "G33193.53";
NC_043006.1	PBRI	exon	26219777	26219908	.	+	.	gene_id "LOC115216369"; ID ""; gene_name "LOC115216369"; transcript_id "G33193.53"; exon_number "2"; uniq_trans_id "G33193.53";
NC_043006.1	PBRI	exon	26222198	26222380	.	+	.	gene_id "LOC115216369"; ID ""; gene_name "LOC115216369"; transcript_id "G33193.53"; exon_number "3"; uniq_trans_id "G33193.53";
NC_043006.1	PBRI	exon	26226191	26226352	.	+	.	gene_id "LOC115216369"; ID ""; gene_name "LOC115216369"; transcript_id "G33193.53"; exon_number "4"; uniq_trans_id "G33193.53";
NC_043006.1	PBRI	exon	26227029	26227160	.	+	.	gene_id "LOC115216369"; ID ""; gene_name "LOC115216369"; transcript_id "G33193.53"; exon_number "5"; uniq_trans_id "G33193.53";
NC_043006.1	PBRI	exon	26227932	26228063	.	+	.	gene_id "LOC115216369"; ID ""; gene_name "LOC115216369"; transcript_id "G33193.53"; exon_number "6"; uniq_trans_id "G33193.53";
NC_043006.1	PBRI	exon	26230092	26230168	.	+	.	gene_id "LOC115216369"; ID ""; gene_name "LOC115216369"; transcript_id "G33193.53"; exon_number "7"; uniq_trans_id "G33193.53";
NC_043006.1	PBRI	exon	26231157	26231460	.	+	.	gene_id "LOC115216369"; ID ""; gene_name "LOC115216369"; transcript_id "G33193.53"; exon_number "8"; uniq_trans_id "G33193.53";
NC_043006.1	PBRI	exon	26232043	26232204	.	+	.	gene_id "LOC115216369"; ID ""; gene_name "LOC115216369"; transcript_id "G33193.53"; exon_number "9"; uniq_trans_id "G33193.53";
NC_043006.1	PBRI	exon	26232787	26233345	.	+	.	gene_id "LOC115216369"; ID ""; gene_name "LOC115216369"; transcript_id "G33193.53"; exon_number "10"; uniq_trans_id "G33193.53";
NC_043006.1	PBRI	transcript	26162118	26203956	.	+	.	gene_id "LOC115216369"; ID ""; gene_name "LOC115216369"; transcript_id "G33193.8"; uniq_trans_id "G33193.8";
NC_043006.1	PBRI	exon	26162118	26162235	.	+	.	gene_id "LOC115216369"; ID ""; gene_name "LOC115216369"; transcript_id "G33193.8"; exon_number "1"; uniq_trans_id "G33193.8";
NC_043006.1	PBRI	exon	26179407	26179491	.	+	.	gene_id "LOC115216369"; ID ""; gene_name "LOC115216369"; transcript_id "G33193.8"; exon_number "2"; uniq_trans_id "G33193.8";
NC_043006.1	PBRI	exon	26181874	26182014	.	+	.	gene_id "LOC115216369"; ID ""; gene_name "LOC115216369"; transcript_id "G33193.8"; exon_number "3"; uniq_trans_id "G33193.8";
NC_043006.1	PBRI	exon	26184616	26185107	.	+	.	gene_id "LOC115216369"; ID ""; gene_name "LOC115216369"; transcript_id "G33193.8"; exon_number "4"; uniq_trans_id "G33193.8";
NC_043006.1	PBRI	exon	26185596	26185683	.	+	.	gene_id "LOC115216369"; ID ""; gene_name "LOC115216369"; transcript_id "G33193.8"; exon_number "5"; uniq_trans_id "G33193.8";
NC_043006.1	PBRI	exon	26190654	26190781	.	+	.	gene_id "LOC115216369"; ID ""; gene_name "LOC115216369"; transcript_id "G33193.8"; exon_number "6"; uniq_trans_id "G33193.8";
NC_043006.1	PBRI	exon	26192226	26192342	.	+	.	gene_id "LOC115216369"; ID ""; gene_name "LOC115216369"; transcript_id "G33193.8"; exon_number "7"; uniq_trans_id "G33193.8";
NC_043006.1	PBRI	exon	26194910	26195060	.	+	.	gene_id "LOC115216369"; ID ""; gene_name "LOC115216369"; transcript_id "G33193.8"; exon_number "8"; uniq_trans_id "G33193.8";
NC_043006.1	PBRI	exon	26196521	26196607	.	+	.	gene_id "LOC115216369"; ID ""; gene_name "LOC115216369"; transcript_id "G33193.8"; exon_number "9"; uniq_trans_id "G33193.8";
NC_043006.1	PBRI	exon	26202142	26202282	.	+	.	gene_id "LOC115216369"; ID ""; gene_name "LOC115216369"; transcript_id "G33193.8"; exon_number "10"; uniq_trans_id "G33193.8";
NC_043006.1	PBRI	exon	26203849	26203956	.	+	.	gene_id "LOC115216369"; ID ""; gene_name "LOC115216369"; transcript_id "G33193.8"; exon_number "11"; uniq_trans_id "G33193.8";
NC_043006.1	Gnomon	transcript	26162082	26233400	.	+	.	gene_id "LOC115216369"; ID "XM_029785635.2"; gene_name "LOC115216369"; transcript_id "XM_029785635.2";
NC_043006.1	Gnomon	CDS	26162198	26162235	.	+	0	gene_id "LOC115216369"; db_xref "GeneID:115216369"; gbkey "CDS"; gene "LOC115216369"; ID ""; gene_name "LOC115216369"; transcript_id "XM_029785635.2"; product "eukaryotic translation initiation factor 5B"; protein_id "XP_029641495.1"; exon_number "1";
NC_043006.1	Gnomon	CDS	26179407	26179491	.	+	1	gene_id "LOC115216369"; db_xref "GeneID:115216369"; gbkey "CDS"; gene "LOC115216369"; ID ""; gene_name "LOC115216369"; transcript_id "XM_029785635.2"; product "eukaryotic translation initiation factor 5B"; protein_id "XP_029641495.1"; exon_number "2";
NC_043006.1	Gnomon	CDS	26181874	26182014	.	+	0	gene_id "LOC115216369"; db_xref "GeneID:115216369"; gbkey "CDS"; gene "LOC115216369"; ID ""; gene_name "LOC115216369"; transcript_id "XM_029785635.2"; product "eukaryotic translation initiation factor 5B"; protein_id "XP_029641495.1"; exon_number "3";
NC_043006.1	Gnomon	CDS	26184616	26185107	.	+	0	gene_id "LOC115216369"; db_xref "GeneID:115216369"; gbkey "CDS"; gene "LOC115216369"; ID ""; gene_name "LOC115216369"; transcript_id "XM_029785635.2"; product "eukaryotic translation initiation factor 5B"; protein_id "XP_029641495.1"; exon_number "4";
NC_043006.1	Gnomon	CDS	26185596	26185683	.	+	0	gene_id "LOC115216369"; db_xref "GeneID:115216369"; gbkey "CDS"; gene "LOC115216369"; ID ""; gene_name "LOC115216369"; transcript_id "XM_029785635.2"; product "eukaryotic translation initiation factor 5B"; protein_id "XP_029641495.1"; exon_number "5";
NC_043006.1	Gnomon	CDS	26190654	26190781	.	+	2	gene_id "LOC115216369"; db_xref "GeneID:115216369"; gbkey "CDS"; gene "LOC115216369"; ID ""; gene_name "LOC115216369"; transcript_id "XM_029785635.2"; product "eukaryotic translation initiation factor 5B"; protein_id "XP_029641495.1"; exon_number "6";
NC_043006.1	Gnomon	CDS	26192226	26192342	.	+	0	gene_id "LOC115216369"; db_xref "GeneID:115216369"; gbkey "CDS"; gene "LOC115216369"; ID ""; gene_name "LOC115216369"; transcript_id "XM_029785635.2"; product "eukaryotic translation initiation factor 5B"; protein_id "XP_029641495.1"; exon_number "7";
NC_043006.1	Gnomon	CDS	26194910	26195060	.	+	0	gene_id "LOC115216369"; db_xref "GeneID:115216369"; gbkey "CDS"; gene "LOC115216369"; ID ""; gene_name "LOC115216369"; transcript_id "XM_029785635.2"; product "eukaryotic translation initiation factor 5B"; protein_id "XP_029641495.1"; exon_number "8";
NC_043006.1	Gnomon	CDS	26196521	26196607	.	+	2	gene_id "LOC115216369"; db_xref "GeneID:115216369"; gbkey "CDS"; gene "LOC115216369"; ID ""; gene_name "LOC115216369"; transcript_id "XM_029785635.2"; product "eukaryotic translation initiation factor 5B"; protein_id "XP_029641495.1"; exon_number "9";
NC_043006.1	Gnomon	CDS	26202142	26202282	.	+	2	gene_id "LOC115216369"; db_xref "GeneID:115216369"; gbkey "CDS"; gene "LOC115216369"; ID ""; gene_name "LOC115216369"; transcript_id "XM_029785635.2"; product "eukaryotic translation initiation factor 5B"; protein_id "XP_029641495.1"; exon_number "10";
NC_043006.1	Gnomon	CDS	26203849	26203979	.	+	2	gene_id "LOC115216369"; db_xref "GeneID:115216369"; gbkey "CDS"; gene "LOC115216369"; ID ""; gene_name "LOC115216369"; transcript_id "XM_029785635.2"; product "eukaryotic translation initiation factor 5B"; protein_id "XP_029641495.1"; exon_number "11";
NC_043006.1	Gnomon	CDS	26205152	26205259	.	+	0	gene_id "LOC115216369"; db_xref "GeneID:115216369"; gbkey "CDS"; gene "LOC115216369"; ID ""; gene_name "LOC115216369"; transcript_id "XM_029785635.2"; product "eukaryotic translation initiation factor 5B"; protein_id "XP_029641495.1"; exon_number "12";
NC_043006.1	Gnomon	CDS	26206999	26207109	.	+	0	gene_id "LOC115216369"; db_xref "GeneID:115216369"; gbkey "CDS"; gene "LOC115216369"; ID ""; gene_name "LOC115216369"; transcript_id "XM_029785635.2"; product "eukaryotic translation initiation factor 5B"; protein_id "XP_029641495.1"; exon_number "13";
NC_043006.1	Gnomon	CDS	26214693	26214754	.	+	0	gene_id "LOC115216369"; db_xref "GeneID:115216369"; gbkey "CDS"; gene "LOC115216369"; ID ""; gene_name "LOC115216369"; transcript_id "XM_029785635.2"; product "eukaryotic translation initiation factor 5B"; protein_id "XP_029641495.1"; exon_number "14";
NC_043006.1	Gnomon	CDS	26218572	26218713	.	+	1	gene_id "LOC115216369"; db_xref "GeneID:115216369"; gbkey "CDS"; gene "LOC115216369"; ID ""; gene_name "LOC115216369"; transcript_id "XM_029785635.2"; product "eukaryotic translation initiation factor 5B"; protein_id "XP_029641495.1"; exon_number "15";
NC_043006.1	Gnomon	CDS	26219777	26219908	.	+	0	gene_id "LOC115216369"; db_xref "GeneID:115216369"; gbkey "CDS"; gene "LOC115216369"; ID ""; gene_name "LOC115216369"; transcript_id "XM_029785635.2"; product "eukaryotic translation initiation factor 5B"; protein_id "XP_029641495.1"; exon_number "16";
NC_043006.1	Gnomon	CDS	26222198	26222380	.	+	0	gene_id "LOC115216369"; db_xref "GeneID:115216369"; gbkey "CDS"; gene "LOC115216369"; ID ""; gene_name "LOC115216369"; transcript_id "XM_029785635.2"; product "eukaryotic translation initiation factor 5B"; protein_id "XP_029641495.1"; exon_number "17";
NC_043006.1	Gnomon	CDS	26226191	26226352	.	+	0	gene_id "LOC115216369"; db_xref "GeneID:115216369"; gbkey "CDS"; gene "LOC115216369"; ID ""; gene_name "LOC115216369"; transcript_id "XM_029785635.2"; product "eukaryotic translation initiation factor 5B"; protein_id "XP_029641495.1"; exon_number "18";
NC_043006.1	Gnomon	CDS	26227029	26227160	.	+	0	gene_id "LOC115216369"; db_xref "GeneID:115216369"; gbkey "CDS"; gene "LOC115216369"; ID ""; gene_name "LOC115216369"; transcript_id "XM_029785635.2"; product "eukaryotic translation initiation factor 5B"; protein_id "XP_029641495.1"; exon_number "19";
NC_043006.1	Gnomon	CDS	26227932	26228063	.	+	0	gene_id "LOC115216369"; db_xref "GeneID:115216369"; gbkey "CDS"; gene "LOC115216369"; ID ""; gene_name "LOC115216369"; transcript_id "XM_029785635.2"; product "eukaryotic translation initiation factor 5B"; protein_id "XP_029641495.1"; exon_number "20";
NC_043006.1	Gnomon	CDS	26230092	26230168	.	+	0	gene_id "LOC115216369"; db_xref "GeneID:115216369"; gbkey "CDS"; gene "LOC115216369"; ID ""; gene_name "LOC115216369"; transcript_id "XM_029785635.2"; product "eukaryotic translation initiation factor 5B"; protein_id "XP_029641495.1"; exon_number "21";
NC_043006.1	Gnomon	CDS	26231157	26231460	.	+	1	gene_id "LOC115216369"; db_xref "GeneID:115216369"; gbkey "CDS"; gene "LOC115216369"; ID ""; gene_name "LOC115216369"; transcript_id "XM_029785635.2"; product "eukaryotic translation initiation factor 5B"; protein_id "XP_029641495.1"; exon_number "22";
NC_043006.1	Gnomon	CDS	26232043	26232204	.	+	0	gene_id "LOC115216369"; db_xref "GeneID:115216369"; gbkey "CDS"; gene "LOC115216369"; ID ""; gene_name "LOC115216369"; transcript_id "XM_029785635.2"; product "eukaryotic translation initiation factor 5B"; protein_id "XP_029641495.1"; exon_number "23";
NC_043006.1	Gnomon	CDS	26232787	26232891	.	+	0	gene_id "LOC115216369"; db_xref "GeneID:115216369"; gbkey "CDS"; gene "LOC115216369"; ID ""; gene_name "LOC115216369"; transcript_id "XM_029785635.2"; product "eukaryotic translation initiation factor 5B"; protein_id "XP_029641495.1"; exon_number "24";
NC_043006.1	Gnomon	exon	26162082	26162235	.	+	.	gene_id "LOC115216369"; db_xref "GeneID:115216369"; gbkey "mRNA"; gene "LOC115216369"; ID ""; gene_name "LOC115216369"; transcript_id "XM_029785635.2"; product "eukaryotic translation initiation factor 5B"; exon_number "1"; model_evidence "Supporting evidence includes similarity to: 6 Proteins, and 100% coverage of the annotated genomic feature by RNAseq alignments, including 15 samples with support for all annotated introns";
NC_043006.1	Gnomon	exon	26179407	26179491	.	+	.	gene_id "LOC115216369"; db_xref "GeneID:115216369"; gbkey "mRNA"; gene "LOC115216369"; ID ""; gene_name "LOC115216369"; transcript_id "XM_029785635.2"; product "eukaryotic translation initiation factor 5B"; exon_number "2"; model_evidence "Supporting evidence includes similarity to: 6 Proteins, and 100% coverage of the annotated genomic feature by RNAseq alignments, including 15 samples with support for all annotated introns";
NC_043006.1	Gnomon	exon	26181874	26182014	.	+	.	gene_id "LOC115216369"; db_xref "GeneID:115216369"; gbkey "mRNA"; gene "LOC115216369"; ID ""; gene_name "LOC115216369"; transcript_id "XM_029785635.2"; product "eukaryotic translation initiation factor 5B"; exon_number "3"; model_evidence "Supporting evidence includes similarity to: 6 Proteins, and 100% coverage of the annotated genomic feature by RNAseq alignments, including 15 samples with support for all annotated introns";
NC_043006.1	Gnomon	exon	26184616	26185107	.	+	.	gene_id "LOC115216369"; db_xref "GeneID:115216369"; gbkey "mRNA"; gene "LOC115216369"; ID ""; gene_name "LOC115216369"; transcript_id "XM_029785635.2"; product "eukaryotic translation initiation factor 5B"; exon_number "4"; model_evidence "Supporting evidence includes similarity to: 6 Proteins, and 100% coverage of the annotated genomic feature by RNAseq alignments, including 15 samples with support for all annotated introns";
NC_043006.1	Gnomon	exon	26185596	26185683	.	+	.	gene_id "LOC115216369"; db_xref "GeneID:115216369"; gbkey "mRNA"; gene "LOC115216369"; ID ""; gene_name "LOC115216369"; transcript_id "XM_029785635.2"; product "eukaryotic translation initiation factor 5B"; exon_number "5"; model_evidence "Supporting evidence includes similarity to: 6 Proteins, and 100% coverage of the annotated genomic feature by RNAseq alignments, including 15 samples with support for all annotated introns";
NC_043006.1	Gnomon	exon	26190654	26190781	.	+	.	gene_id "LOC115216369"; db_xref "GeneID:115216369"; gbkey "mRNA"; gene "LOC115216369"; ID ""; gene_name "LOC115216369"; transcript_id "XM_029785635.2"; product "eukaryotic translation initiation factor 5B"; exon_number "6"; model_evidence "Supporting evidence includes similarity to: 6 Proteins, and 100% coverage of the annotated genomic feature by RNAseq alignments, including 15 samples with support for all annotated introns";
NC_043006.1	Gnomon	exon	26192226	26192342	.	+	.	gene_id "LOC115216369"; db_xref "GeneID:115216369"; gbkey "mRNA"; gene "LOC115216369"; ID ""; gene_name "LOC115216369"; transcript_id "XM_029785635.2"; product "eukaryotic translation initiation factor 5B"; exon_number "7"; model_evidence "Supporting evidence includes similarity to: 6 Proteins, and 100% coverage of the annotated genomic feature by RNAseq alignments, including 15 samples with support for all annotated introns";
NC_043006.1	Gnomon	exon	26194910	26195060	.	+	.	gene_id "LOC115216369"; db_xref "GeneID:115216369"; gbkey "mRNA"; gene "LOC115216369"; ID ""; gene_name "LOC115216369"; transcript_id "XM_029785635.2"; product "eukaryotic translation initiation factor 5B"; exon_number "8"; model_evidence "Supporting evidence includes similarity to: 6 Proteins, and 100% coverage of the annotated genomic feature by RNAseq alignments, including 15 samples with support for all annotated introns";
NC_043006.1	Gnomon	exon	26196521	26196607	.	+	.	gene_id "LOC115216369"; db_xref "GeneID:115216369"; gbkey "mRNA"; gene "LOC115216369"; ID ""; gene_name "LOC115216369"; transcript_id "XM_029785635.2"; product "eukaryotic translation initiation factor 5B"; exon_number "9"; model_evidence "Supporting evidence includes similarity to: 6 Proteins, and 100% coverage of the annotated genomic feature by RNAseq alignments, including 15 samples with support for all annotated introns";
NC_043006.1	Gnomon	exon	26202142	26202282	.	+	.	gene_id "LOC115216369"; db_xref "GeneID:115216369"; gbkey "mRNA"; gene "LOC115216369"; ID ""; gene_name "LOC115216369"; transcript_id "XM_029785635.2"; product "eukaryotic translation initiation factor 5B"; exon_number "10"; model_evidence "Supporting evidence includes similarity to: 6 Proteins, and 100% coverage of the annotated genomic feature by RNAseq alignments, including 15 samples with support for all annotated introns";
NC_043006.1	Gnomon	exon	26203849	26203979	.	+	.	gene_id "LOC115216369"; db_xref "GeneID:115216369"; gbkey "mRNA"; gene "LOC115216369"; ID ""; gene_name "LOC115216369"; transcript_id "XM_029785635.2"; product "eukaryotic translation initiation factor 5B"; exon_number "11"; model_evidence "Supporting evidence includes similarity to: 6 Proteins, and 100% coverage of the annotated genomic feature by RNAseq alignments, including 15 samples with support for all annotated introns";
NC_043006.1	Gnomon	exon	26205152	26205259	.	+	.	gene_id "LOC115216369"; db_xref "GeneID:115216369"; gbkey "mRNA"; gene "LOC115216369"; ID ""; gene_name "LOC115216369"; transcript_id "XM_029785635.2"; product "eukaryotic translation initiation factor 5B"; exon_number "12"; model_evidence "Supporting evidence includes similarity to: 6 Proteins, and 100% coverage of the annotated genomic feature by RNAseq alignments, including 15 samples with support for all annotated introns";
NC_043006.1	Gnomon	exon	26206999	26207109	.	+	.	gene_id "LOC115216369"; db_xref "GeneID:115216369"; gbkey "mRNA"; gene "LOC115216369"; ID ""; gene_name "LOC115216369"; transcript_id "XM_029785635.2"; product "eukaryotic translation initiation factor 5B"; exon_number "13"; model_evidence "Supporting evidence includes similarity to: 6 Proteins, and 100% coverage of the annotated genomic feature by RNAseq alignments, including 15 samples with support for all annotated introns";
NC_043006.1	Gnomon	exon	26214693	26214754	.	+	.	gene_id "LOC115216369"; db_xref "GeneID:115216369"; gbkey "mRNA"; gene "LOC115216369"; ID ""; gene_name "LOC115216369"; transcript_id "XM_029785635.2"; product "eukaryotic translation initiation factor 5B"; exon_number "14"; model_evidence "Supporting evidence includes similarity to: 6 Proteins, and 100% coverage of the annotated genomic feature by RNAseq alignments, including 15 samples with support for all annotated introns";
NC_043006.1	Gnomon	exon	26218572	26218713	.	+	.	gene_id "LOC115216369"; db_xref "GeneID:115216369"; gbkey "mRNA"; gene "LOC115216369"; ID ""; gene_name "LOC115216369"; transcript_id "XM_029785635.2"; product "eukaryotic translation initiation factor 5B"; exon_number "15"; model_evidence "Supporting evidence includes similarity to: 6 Proteins, and 100% coverage of the annotated genomic feature by RNAseq alignments, including 15 samples with support for all annotated introns";
NC_043006.1	Gnomon	exon	26219777	26219908	.	+	.	gene_id "LOC115216369"; db_xref "GeneID:115216369"; gbkey "mRNA"; gene "LOC115216369"; ID ""; gene_name "LOC115216369"; transcript_id "XM_029785635.2"; product "eukaryotic translation initiation factor 5B"; exon_number "16"; model_evidence "Supporting evidence includes similarity to: 6 Proteins, and 100% coverage of the annotated genomic feature by RNAseq alignments, including 15 samples with support for all annotated introns";
NC_043006.1	Gnomon	exon	26222198	26222380	.	+	.	gene_id "LOC115216369"; db_xref "GeneID:115216369"; gbkey "mRNA"; gene "LOC115216369"; ID ""; gene_name "LOC115216369"; transcript_id "XM_029785635.2"; product "eukaryotic translation initiation factor 5B"; exon_number "17"; model_evidence "Supporting evidence includes similarity to: 6 Proteins, and 100% coverage of the annotated genomic feature by RNAseq alignments, including 15 samples with support for all annotated introns";
NC_043006.1	Gnomon	exon	26226191	26226352	.	+	.	gene_id "LOC115216369"; db_xref "GeneID:115216369"; gbkey "mRNA"; gene "LOC115216369"; ID ""; gene_name "LOC115216369"; transcript_id "XM_029785635.2"; product "eukaryotic translation initiation factor 5B"; exon_number "18"; model_evidence "Supporting evidence includes similarity to: 6 Proteins, and 100% coverage of the annotated genomic feature by RNAseq alignments, including 15 samples with support for all annotated introns";
NC_043006.1	Gnomon	exon	26227029	26227160	.	+	.	gene_id "LOC115216369"; db_xref "GeneID:115216369"; gbkey "mRNA"; gene "LOC115216369"; ID ""; gene_name "LOC115216369"; transcript_id "XM_029785635.2"; product "eukaryotic translation initiation factor 5B"; exon_number "19"; model_evidence "Supporting evidence includes similarity to: 6 Proteins, and 100% coverage of the annotated genomic feature by RNAseq alignments, including 15 samples with support for all annotated introns";
NC_043006.1	Gnomon	exon	26227932	26228063	.	+	.	gene_id "LOC115216369"; db_xref "GeneID:115216369"; gbkey "mRNA"; gene "LOC115216369"; ID ""; gene_name "LOC115216369"; transcript_id "XM_029785635.2"; product "eukaryotic translation initiation factor 5B"; exon_number "20"; model_evidence "Supporting evidence includes similarity to: 6 Proteins, and 100% coverage of the annotated genomic feature by RNAseq alignments, including 15 samples with support for all annotated introns";
NC_043006.1	Gnomon	exon	26230092	26230168	.	+	.	gene_id "LOC115216369"; db_xref "GeneID:115216369"; gbkey "mRNA"; gene "LOC115216369"; ID ""; gene_name "LOC115216369"; transcript_id "XM_029785635.2"; product "eukaryotic translation initiation factor 5B"; exon_number "21"; model_evidence "Supporting evidence includes similarity to: 6 Proteins, and 100% coverage of the annotated genomic feature by RNAseq alignments, including 15 samples with support for all annotated introns";
NC_043006.1	Gnomon	exon	26231157	26231460	.	+	.	gene_id "LOC115216369"; db_xref "GeneID:115216369"; gbkey "mRNA"; gene "LOC115216369"; ID ""; gene_name "LOC115216369"; transcript_id "XM_029785635.2"; product "eukaryotic translation initiation factor 5B"; exon_number "22"; model_evidence "Supporting evidence includes similarity to: 6 Proteins, and 100% coverage of the annotated genomic feature by RNAseq alignments, including 15 samples with support for all annotated introns";
NC_043006.1	Gnomon	exon	26232043	26232204	.	+	.	gene_id "LOC115216369"; db_xref "GeneID:115216369"; gbkey "mRNA"; gene "LOC115216369"; ID ""; gene_name "LOC115216369"; transcript_id "XM_029785635.2"; product "eukaryotic translation initiation factor 5B"; exon_number "23"; model_evidence "Supporting evidence includes similarity to: 6 Proteins, and 100% coverage of the annotated genomic feature by RNAseq alignments, including 15 samples with support for all annotated introns";
NC_043006.1	Gnomon	exon	26232787	26233400	.	+	.	gene_id "LOC115216369"; db_xref "GeneID:115216369"; gbkey "mRNA"; gene "LOC115216369"; ID ""; gene_name "LOC115216369"; transcript_id "XM_029785635.2"; product "eukaryotic translation initiation factor 5B"; exon_number "24"; model_evidence "Supporting evidence includes similarity to: 6 Proteins, and 100% coverage of the annotated genomic feature by RNAseq alignments, including 15 samples with support for all annotated introns";
NC_043006.1	Gnomon	start_codon	26162198	26162200	.	+	0	gene_id "LOC115216369"; db_xref "GeneID:115216369"; gbkey "CDS"; gene "LOC115216369"; ID ""; gene_name "LOC115216369"; transcript_id "XM_029785635.2"; product "eukaryotic translation initiation factor 5B"; protein_id "XP_029641495.1"; exon_number "1";
NC_043006.1	Gnomon	stop_codon	26232892	26232894	.	+	0	gene_id "LOC115216369"; db_xref "GeneID:115216369"; gbkey "CDS"; gene "LOC115216369"; ID ""; gene_name "LOC115216369"; transcript_id "XM_029785635.2"; product "eukaryotic translation initiation factor 5B"; protein_id "XP_029641495.1"; exon_number "24";
NC_043006.1	Gnomon	gene	36154340	36172165	.	+	.	gene_id "LOC115216371"; db_xref "GeneID:115216371"; gbkey "Gene"; gene "LOC115216371"; gene_biotype "protein_coding"; ID ""; gene_name "LOC115216371";
NC_043006.1	PBRI	transcript	36154445	36172165	.	+	.	gene_id "LOC115216371"; ID ""; gene_name "LOC115216371"; transcript_id "G33506.1"; uniq_trans_id "G33506.1";
NC_043006.1	PBRI	exon	36154445	36154589	.	+	.	gene_id "LOC115216371"; ID ""; gene_name "LOC115216371"; transcript_id "G33506.1"; exon_number "1"; uniq_trans_id "G33506.1";
NC_043006.1	PBRI	exon	36164553	36172165	.	+	.	gene_id "LOC115216371"; ID ""; gene_name "LOC115216371"; transcript_id "G33506.1"; exon_number "2"; uniq_trans_id "G33506.1";
NC_043006.1	PBRI	transcript	36154475	36171775	.	+	.	gene_id "LOC115216371"; ID ""; gene_name "LOC115216371"; transcript_id "G33506.4"; uniq_trans_id "G33506.4";
NC_043006.1	PBRI	exon	36154475	36154589	.	+	.	gene_id "LOC115216371"; ID ""; gene_name "LOC115216371"; transcript_id "G33506.4"; exon_number "1"; uniq_trans_id "G33506.4";
NC_043006.1	PBRI	exon	36164553	36171775	.	+	.	gene_id "LOC115216371"; ID ""; gene_name "LOC115216371"; transcript_id "G33506.4"; exon_number "2"; uniq_trans_id "G33506.4";
NC_043006.1	Gnomon	transcript	36154340	36171778	.	+	.	gene_id "LOC115216371"; ID "XM_029785639.2"; gene_name "LOC115216371"; transcript_id "XM_029785639.2";
NC_043006.1	Gnomon	CDS	36165183	36170204	.	+	0	gene_id "LOC115216371"; db_xref "GeneID:115216371"; gbkey "CDS"; gene "LOC115216371"; ID ""; gene_name "LOC115216371"; transcript_id "XM_029785639.2"; product "uncharacterized protein LOC115216371"; protein_id "XP_029641499.1"; exon_number "2";
NC_043006.1	Gnomon	exon	36154340	36154793	.	+	.	gene_id "LOC115216371"; db_xref "GeneID:115216371"; gbkey "mRNA"; gene "LOC115216371"; ID ""; gene_name "LOC115216371"; transcript_id "XM_029785639.2"; product "uncharacterized LOC115216371"; exon_number "1"; model_evidence "Supporting evidence includes similarity to: 100% coverage of the annotated genomic feature by RNAseq alignments, including 30 samples with support for all annotated introns";
NC_043006.1	Gnomon	exon	36164553	36171778	.	+	.	gene_id "LOC115216371"; db_xref "GeneID:115216371"; gbkey "mRNA"; gene "LOC115216371"; ID ""; gene_name "LOC115216371"; transcript_id "XM_029785639.2"; product "uncharacterized LOC115216371"; exon_number "2"; model_evidence "Supporting evidence includes similarity to: 100% coverage of the annotated genomic feature by RNAseq alignments, including 30 samples with support for all annotated introns";
NC_043006.1	Gnomon	start_codon	36165183	36165185	.	+	0	gene_id "LOC115216371"; db_xref "GeneID:115216371"; gbkey "CDS"; gene "LOC115216371"; ID ""; gene_name "LOC115216371"; transcript_id "XM_029785639.2"; product "uncharacterized protein LOC115216371"; protein_id "XP_029641499.1"; exon_number "2";
NC_043006.1	Gnomon	stop_codon	36170205	36170207	.	+	0	gene_id "LOC115216371"; db_xref "GeneID:115216371"; gbkey "CDS"; gene "LOC115216371"; ID ""; gene_name "LOC115216371"; transcript_id "XM_029785639.2"; product "uncharacterized protein LOC115216371"; protein_id "XP_029641499.1"; exon_number "2";
NC_043006.1	Gnomon	gene	84960297	85301130	.	+	.	gene_id "LOC115216372"; db_xref "GeneID:115216372"; gbkey "Gene"; gene "LOC115216372"; gene_biotype "protein_coding"; ID ""; gene_name "LOC115216372";
NC_043006.1	Gnomon~FLAMseq~Covext	transcript	84960912	85301130	.	+	.	gene_id "LOC115216372"; ID "XM_029785641.2"; gene_name "LOC115216372"; transcript_id "Covext~FLAMseq_ext~XM_029785641.2"; three_prime_ext "2214";
NC_043006.1	Covext	exon	84960912	84961520	.	+	.	gene_id "LOC115216372"; db_xref "GeneID:115216372"; gbkey "mRNA"; gene "LOC115216372"; ID ""; gene_name "LOC115216372"; transcript_id "Covext~FLAMseq_ext~XM_029785641.2"; product "protein MTSS 1, transcript variant X8"; exon_number "1"; model_evidence "Supporting evidence includes similarity to: 3 Proteins, and 100% coverage of the annotated genomic feature by RNAseq alignments, including 23 samples with support for all annotated introns";
NC_043006.1	Covext	exon	85047153	85047214	.	+	.	gene_id "LOC115216372"; db_xref "GeneID:115216372"; gbkey "mRNA"; gene "LOC115216372"; ID ""; gene_name "LOC115216372"; transcript_id "Covext~FLAMseq_ext~XM_029785641.2"; product "protein MTSS 1, transcript variant X8"; exon_number "2"; model_evidence "Supporting evidence includes similarity to: 3 Proteins, and 100% coverage of the annotated genomic feature by RNAseq alignments, including 23 samples with support for all annotated introns";
NC_043006.1	Covext	exon	85106761	85106834	.	+	.	gene_id "LOC115216372"; db_xref "GeneID:115216372"; gbkey "mRNA"; gene "LOC115216372"; ID ""; gene_name "LOC115216372"; transcript_id "Covext~FLAMseq_ext~XM_029785641.2"; product "protein MTSS 1, transcript variant X8"; exon_number "3"; model_evidence "Supporting evidence includes similarity to: 3 Proteins, and 100% coverage of the annotated genomic feature by RNAseq alignments, including 23 samples with support for all annotated introns";
NC_043006.1	Covext	exon	85167195	85167279	.	+	.	gene_id "LOC115216372"; db_xref "GeneID:115216372"; gbkey "mRNA"; gene "LOC115216372"; ID ""; gene_name "LOC115216372"; transcript_id "Covext~FLAMseq_ext~XM_029785641.2"; product "protein MTSS 1, transcript variant X8"; exon_number "4"; model_evidence "Supporting evidence includes similarity to: 3 Proteins, and 100% coverage of the annotated genomic feature by RNAseq alignments, including 23 samples with support for all annotated introns";
NC_043006.1	Covext	exon	85176246	85176337	.	+	.	gene_id "LOC115216372"; db_xref "GeneID:115216372"; gbkey "mRNA"; gene "LOC115216372"; ID ""; gene_name "LOC115216372"; transcript_id "Covext~FLAMseq_ext~XM_029785641.2"; product "protein MTSS 1, transcript variant X8"; exon_number "5"; model_evidence "Supporting evidence includes similarity to: 3 Proteins, and 100% coverage of the annotated genomic feature by RNAseq alignments, including 23 samples with support for all annotated introns";
NC_043006.1	Covext	exon	85179529	85179603	.	+	.	gene_id "LOC115216372"; db_xref "GeneID:115216372"; gbkey "mRNA"; gene "LOC115216372"; ID ""; gene_name "LOC115216372"; transcript_id "Covext~FLAMseq_ext~XM_029785641.2"; product "protein MTSS 1, transcript variant X8"; exon_number "6"; model_evidence "Supporting evidence includes similarity to: 3 Proteins, and 100% coverage of the annotated genomic feature by RNAseq alignments, including 23 samples with support for all annotated introns";
NC_043006.1	Covext	exon	85181107	85181264	.	+	.	gene_id "LOC115216372"; db_xref "GeneID:115216372"; gbkey "mRNA"; gene "LOC115216372"; ID ""; gene_name "LOC115216372"; transcript_id "Covext~FLAMseq_ext~XM_029785641.2"; product "protein MTSS 1, transcript variant X8"; exon_number "7"; model_evidence "Supporting evidence includes similarity to: 3 Proteins, and 100% coverage of the annotated genomic feature by RNAseq alignments, including 23 samples with support for all annotated introns";
NC_043006.1	Covext	exon	85183363	85183518	.	+	.	gene_id "LOC115216372"; db_xref "GeneID:115216372"; gbkey "mRNA"; gene "LOC115216372"; ID ""; gene_name "LOC115216372"; transcript_id "Covext~FLAMseq_ext~XM_029785641.2"; product "protein MTSS 1, transcript variant X8"; exon_number "8"; model_evidence "Supporting evidence includes similarity to: 3 Proteins, and 100% coverage of the annotated genomic feature by RNAseq alignments, including 23 samples with support for all annotated introns";
NC_043006.1	Covext	exon	85185628	85185642	.	+	.	gene_id "LOC115216372"; db_xref "GeneID:115216372"; gbkey "mRNA"; gene "LOC115216372"; ID ""; gene_name "LOC115216372"; transcript_id "Covext~FLAMseq_ext~XM_029785641.2"; product "protein MTSS 1, transcript variant X8"; exon_number "9"; model_evidence "Supporting evidence includes similarity to: 3 Proteins, and 100% coverage of the annotated genomic feature by RNAseq alignments, including 23 samples with support for all annotated introns";
NC_043006.1	Covext	exon	85197408	85197587	.	+	.	gene_id "LOC115216372"; db_xref "GeneID:115216372"; gbkey "mRNA"; gene "LOC115216372"; ID ""; gene_name "LOC115216372"; transcript_id "Covext~FLAMseq_ext~XM_029785641.2"; product "protein MTSS 1, transcript variant X8"; exon_number "10"; model_evidence "Supporting evidence includes similarity to: 3 Proteins, and 100% coverage of the annotated genomic feature by RNAseq alignments, including 23 samples with support for all annotated introns";
NC_043006.1	Covext	exon	85203708	85203827	.	+	.	gene_id "LOC115216372"; db_xref "GeneID:115216372"; gbkey "mRNA"; gene "LOC115216372"; ID ""; gene_name "LOC115216372"; transcript_id "Covext~FLAMseq_ext~XM_029785641.2"; product "protein MTSS 1, transcript variant X8"; exon_number "11"; model_evidence "Supporting evidence includes similarity to: 3 Proteins, and 100% coverage of the annotated genomic feature by RNAseq alignments, including 23 samples with support for all annotated introns";
NC_043006.1	Covext	exon	85209943	85209987	.	+	.	gene_id "LOC115216372"; db_xref "GeneID:115216372"; gbkey "mRNA"; gene "LOC115216372"; ID ""; gene_name "LOC115216372"; transcript_id "Covext~FLAMseq_ext~XM_029785641.2"; product "protein MTSS 1, transcript variant X8"; exon_number "12"; model_evidence "Supporting evidence includes similarity to: 3 Proteins, and 100% coverage of the annotated genomic feature by RNAseq alignments, including 23 samples with support for all annotated introns";
NC_043006.1	Covext	exon	85216172	85216204	.	+	.	gene_id "LOC115216372"; db_xref "GeneID:115216372"; gbkey "mRNA"; gene "LOC115216372"; ID ""; gene_name "LOC115216372"; transcript_id "Covext~FLAMseq_ext~XM_029785641.2"; product "protein MTSS 1, transcript variant X8"; exon_number "13"; model_evidence "Supporting evidence includes similarity to: 3 Proteins, and 100% coverage of the annotated genomic feature by RNAseq alignments, including 23 samples with support for all annotated introns";
NC_043006.1	Covext	exon	85222952	85223393	.	+	.	gene_id "LOC115216372"; db_xref "GeneID:115216372"; gbkey "mRNA"; gene "LOC115216372"; ID ""; gene_name "LOC115216372"; transcript_id "Covext~FLAMseq_ext~XM_029785641.2"; product "protein MTSS 1, transcript variant X8"; exon_number "14"; model_evidence "Supporting evidence includes similarity to: 3 Proteins, and 100% coverage of the annotated genomic feature by RNAseq alignments, including 23 samples with support for all annotated introns";
NC_043006.1	Covext	exon	85248799	85248965	.	+	.	gene_id "LOC115216372"; db_xref "GeneID:115216372"; gbkey "mRNA"; gene "LOC115216372"; ID ""; gene_name "LOC115216372"; transcript_id "Covext~FLAMseq_ext~XM_029785641.2"; product "protein MTSS 1, transcript variant X8"; exon_number "15"; model_evidence "Supporting evidence includes similarity to: 3 Proteins, and 100% coverage of the annotated genomic feature by RNAseq alignments, including 23 samples with support for all annotated introns";
NC_043006.1	Covext	exon	85256257	85256385	.	+	.	gene_id "LOC115216372"; db_xref "GeneID:115216372"; gbkey "mRNA"; gene "LOC115216372"; ID ""; gene_name "LOC115216372"; transcript_id "Covext~FLAMseq_ext~XM_029785641.2"; product "protein MTSS 1, transcript variant X8"; exon_number "16"; model_evidence "Supporting evidence includes similarity to: 3 Proteins, and 100% coverage of the annotated genomic feature by RNAseq alignments, including 23 samples with support for all annotated introns";
NC_043006.1	Covext	exon	85265385	85265574	.	+	.	gene_id "LOC115216372"; db_xref "GeneID:115216372"; gbkey "mRNA"; gene "LOC115216372"; ID ""; gene_name "LOC115216372"; transcript_id "Covext~FLAMseq_ext~XM_029785641.2"; product "protein MTSS 1, transcript variant X8"; exon_number "17"; model_evidence "Supporting evidence includes similarity to: 3 Proteins, and 100% coverage of the annotated genomic feature by RNAseq alignments, including 23 samples with support for all annotated introns";
NC_043006.1	Covext	exon	85270176	85270208	.	+	.	gene_id "LOC115216372"; db_xref "GeneID:115216372"; gbkey "mRNA"; gene "LOC115216372"; ID ""; gene_name "LOC115216372"; transcript_id "Covext~FLAMseq_ext~XM_029785641.2"; product "protein MTSS 1, transcript variant X8"; exon_number "18"; model_evidence "Supporting evidence includes similarity to: 3 Proteins, and 100% coverage of the annotated genomic feature by RNAseq alignments, including 23 samples with support for all annotated introns";
NC_043006.1	Covext	exon	85282205	85282333	.	+	.	gene_id "LOC115216372"; db_xref "GeneID:115216372"; gbkey "mRNA"; gene "LOC115216372"; ID ""; gene_name "LOC115216372"; transcript_id "Covext~FLAMseq_ext~XM_029785641.2"; product "protein MTSS 1, transcript variant X8"; exon_number "19"; model_evidence "Supporting evidence includes similarity to: 3 Proteins, and 100% coverage of the annotated genomic feature by RNAseq alignments, including 23 samples with support for all annotated introns";
NC_043006.1	Covext	exon	85292117	85298330	.	+	.	gene_id "LOC115216372"; db_xref "GeneID:115216372"; gbkey "mRNA"; gene "LOC115216372"; ID ""; gene_name "LOC115216372"; transcript_id "Covext~FLAMseq_ext~XM_029785641.2"; product "protein MTSS 1, transcript variant X8"; exon_number "20"; model_evidence "Supporting evidence includes similarity to: 3 Proteins, and 100% coverage of the annotated genomic feature by RNAseq alignments, including 23 samples with support for all annotated introns";
NC_043006.1	Covext	exon	85292117	85300544	.	+	.	gene_id "LOC115216372"; db_xref "GeneID:115216372"; gbkey "mRNA"; gene "LOC115216372"; ID ""; gene_name "LOC115216372"; transcript_id "Covext~FLAMseq_ext~XM_029785641.2"; product "protein MTSS 1"; exon_number "20"; model_evidence "Supporting evidence includes similarity to: 3 Proteins, and 100% coverage of the annotated genomic feature by RNAseq alignments"; three_prime_ext "2214";
NC_043006.1	Covext	exon	85292117	85301130	.	+	.	gene_id "LOC115216372"; db_xref "GeneID:115216372"; gbkey "mRNA"; gene "LOC115216372"; ID ""; gene_name "LOC115216372"; transcript_id "Covext~FLAMseq_ext~XM_029785641.2"; product "protein MTSS 1"; exon_number "20"; model_evidence "Supporting evidence includes similarity to: 3 Proteins, and 100% coverage of the annotated genomic feature by RNAseq alignments"; three_prime_ext "586";
NC_043006.1	Gnomon~FLAMseq	transcript	84960912	85300544	.	+	.	gene_id "LOC115216372"; ID "XM_029785641.2"; gene_name "LOC115216372"; transcript_id "FLAMseq_ext~XM_029785641.2"; three_prime_ext "2214";
NC_043006.1	Gnomon~FLAMseq	exon	84960912	84961520	.	+	.	gene_id "LOC115216372"; db_xref "GeneID:115216372"; gbkey "mRNA"; gene "LOC115216372"; ID ""; gene_name "LOC115216372"; transcript_id "FLAMseq_ext~XM_029785641.2"; product "protein MTSS 1, transcript variant X8"; exon_number "1"; model_evidence "Supporting evidence includes similarity to: 3 Proteins, and 100% coverage of the annotated genomic feature by RNAseq alignments, including 23 samples with support for all annotated introns";
NC_043006.1	Gnomon~FLAMseq	exon	85047153	85047214	.	+	.	gene_id "LOC115216372"; db_xref "GeneID:115216372"; gbkey "mRNA"; gene "LOC115216372"; ID ""; gene_name "LOC115216372"; transcript_id "FLAMseq_ext~XM_029785641.2"; product "protein MTSS 1, transcript variant X8"; exon_number "2"; model_evidence "Supporting evidence includes similarity to: 3 Proteins, and 100% coverage of the annotated genomic feature by RNAseq alignments, including 23 samples with support for all annotated introns";
NC_043006.1	Gnomon~FLAMseq	exon	85106761	85106834	.	+	.	gene_id "LOC115216372"; db_xref "GeneID:115216372"; gbkey "mRNA"; gene "LOC115216372"; ID ""; gene_name "LOC115216372"; transcript_id "FLAMseq_ext~XM_029785641.2"; product "protein MTSS 1, transcript variant X8"; exon_number "3"; model_evidence "Supporting evidence includes similarity to: 3 Proteins, and 100% coverage of the annotated genomic feature by RNAseq alignments, including 23 samples with support for all annotated introns";
NC_043006.1	Gnomon~FLAMseq	exon	85167195	85167279	.	+	.	gene_id "LOC115216372"; db_xref "GeneID:115216372"; gbkey "mRNA"; gene "LOC115216372"; ID ""; gene_name "LOC115216372"; transcript_id "FLAMseq_ext~XM_029785641.2"; product "protein MTSS 1, transcript variant X8"; exon_number "4"; model_evidence "Supporting evidence includes similarity to: 3 Proteins, and 100% coverage of the annotated genomic feature by RNAseq alignments, including 23 samples with support for all annotated introns";
NC_043006.1	Gnomon~FLAMseq	exon	85176246	85176337	.	+	.	gene_id "LOC115216372"; db_xref "GeneID:115216372"; gbkey "mRNA"; gene "LOC115216372"; ID ""; gene_name "LOC115216372"; transcript_id "FLAMseq_ext~XM_029785641.2"; product "protein MTSS 1, transcript variant X8"; exon_number "5"; model_evidence "Supporting evidence includes similarity to: 3 Proteins, and 100% coverage of the annotated genomic feature by RNAseq alignments, including 23 samples with support for all annotated introns";
NC_043006.1	Gnomon~FLAMseq	exon	85179529	85179603	.	+	.	gene_id "LOC115216372"; db_xref "GeneID:115216372"; gbkey "mRNA"; gene "LOC115216372"; ID ""; gene_name "LOC115216372"; transcript_id "FLAMseq_ext~XM_029785641.2"; product "protein MTSS 1, transcript variant X8"; exon_number "6"; model_evidence "Supporting evidence includes similarity to: 3 Proteins, and 100% coverage of the annotated genomic feature by RNAseq alignments, including 23 samples with support for all annotated introns";
NC_043006.1	Gnomon~FLAMseq	exon	85181107	85181264	.	+	.	gene_id "LOC115216372"; db_xref "GeneID:115216372"; gbkey "mRNA"; gene "LOC115216372"; ID ""; gene_name "LOC115216372"; transcript_id "FLAMseq_ext~XM_029785641.2"; product "protein MTSS 1, transcript variant X8"; exon_number "7"; model_evidence "Supporting evidence includes similarity to: 3 Proteins, and 100% coverage of the annotated genomic feature by RNAseq alignments, including 23 samples with support for all annotated introns";
NC_043006.1	Gnomon~FLAMseq	exon	85183363	85183518	.	+	.	gene_id "LOC115216372"; db_xref "GeneID:115216372"; gbkey "mRNA"; gene "LOC115216372"; ID ""; gene_name "LOC115216372"; transcript_id "FLAMseq_ext~XM_029785641.2"; product "protein MTSS 1, transcript variant X8"; exon_number "8"; model_evidence "Supporting evidence includes similarity to: 3 Proteins, and 100% coverage of the annotated genomic feature by RNAseq alignments, including 23 samples with support for all annotated introns";
NC_043006.1	Gnomon~FLAMseq	exon	85185628	85185642	.	+	.	gene_id "LOC115216372"; db_xref "GeneID:115216372"; gbkey "mRNA"; gene "LOC115216372"; ID ""; gene_name "LOC115216372"; transcript_id "FLAMseq_ext~XM_029785641.2"; product "protein MTSS 1, transcript variant X8"; exon_number "9"; model_evidence "Supporting evidence includes similarity to: 3 Proteins, and 100% coverage of the annotated genomic feature by RNAseq alignments, including 23 samples with support for all annotated introns";
NC_043006.1	Gnomon~FLAMseq	exon	85197408	85197587	.	+	.	gene_id "LOC115216372"; db_xref "GeneID:115216372"; gbkey "mRNA"; gene "LOC115216372"; ID ""; gene_name "LOC115216372"; transcript_id "FLAMseq_ext~XM_029785641.2"; product "protein MTSS 1, transcript variant X8"; exon_number "10"; model_evidence "Supporting evidence includes similarity to: 3 Proteins, and 100% coverage of the annotated genomic feature by RNAseq alignments, including 23 samples with support for all annotated introns";
NC_043006.1	Gnomon~FLAMseq	exon	85203708	85203827	.	+	.	gene_id "LOC115216372"; db_xref "GeneID:115216372"; gbkey "mRNA"; gene "LOC115216372"; ID ""; gene_name "LOC115216372"; transcript_id "FLAMseq_ext~XM_029785641.2"; product "protein MTSS 1, transcript variant X8"; exon_number "11"; model_evidence "Supporting evidence includes similarity to: 3 Proteins, and 100% coverage of the annotated genomic feature by RNAseq alignments, including 23 samples with support for all annotated introns";
NC_043006.1	Gnomon~FLAMseq	exon	85209943	85209987	.	+	.	gene_id "LOC115216372"; db_xref "GeneID:115216372"; gbkey "mRNA"; gene "LOC115216372"; ID ""; gene_name "LOC115216372"; transcript_id "FLAMseq_ext~XM_029785641.2"; product "protein MTSS 1, transcript variant X8"; exon_number "12"; model_evidence "Supporting evidence includes similarity to: 3 Proteins, and 100% coverage of the annotated genomic feature by RNAseq alignments, including 23 samples with support for all annotated introns";
NC_043006.1	Gnomon~FLAMseq	exon	85216172	85216204	.	+	.	gene_id "LOC115216372"; db_xref "GeneID:115216372"; gbkey "mRNA"; gene "LOC115216372"; ID ""; gene_name "LOC115216372"; transcript_id "FLAMseq_ext~XM_029785641.2"; product "protein MTSS 1, transcript variant X8"; exon_number "13"; model_evidence "Supporting evidence includes similarity to: 3 Proteins, and 100% coverage of the annotated genomic feature by RNAseq alignments, including 23 samples with support for all annotated introns";
NC_043006.1	Gnomon~FLAMseq	exon	85222952	85223393	.	+	.	gene_id "LOC115216372"; db_xref "GeneID:115216372"; gbkey "mRNA"; gene "LOC115216372"; ID ""; gene_name "LOC115216372"; transcript_id "FLAMseq_ext~XM_029785641.2"; product "protein MTSS 1, transcript variant X8"; exon_number "14"; model_evidence "Supporting evidence includes similarity to: 3 Proteins, and 100% coverage of the annotated genomic feature by RNAseq alignments, including 23 samples with support for all annotated introns";
NC_043006.1	Gnomon~FLAMseq	exon	85248799	85248965	.	+	.	gene_id "LOC115216372"; db_xref "GeneID:115216372"; gbkey "mRNA"; gene "LOC115216372"; ID ""; gene_name "LOC115216372"; transcript_id "FLAMseq_ext~XM_029785641.2"; product "protein MTSS 1, transcript variant X8"; exon_number "15"; model_evidence "Supporting evidence includes similarity to: 3 Proteins, and 100% coverage of the annotated genomic feature by RNAseq alignments, including 23 samples with support for all annotated introns";
NC_043006.1	Gnomon~FLAMseq	exon	85256257	85256385	.	+	.	gene_id "LOC115216372"; db_xref "GeneID:115216372"; gbkey "mRNA"; gene "LOC115216372"; ID ""; gene_name "LOC115216372"; transcript_id "FLAMseq_ext~XM_029785641.2"; product "protein MTSS 1, transcript variant X8"; exon_number "16"; model_evidence "Supporting evidence includes similarity to: 3 Proteins, and 100% coverage of the annotated genomic feature by RNAseq alignments, including 23 samples with support for all annotated introns";
NC_043006.1	Gnomon~FLAMseq	exon	85265385	85265574	.	+	.	gene_id "LOC115216372"; db_xref "GeneID:115216372"; gbkey "mRNA"; gene "LOC115216372"; ID ""; gene_name "LOC115216372"; transcript_id "FLAMseq_ext~XM_029785641.2"; product "protein MTSS 1, transcript variant X8"; exon_number "17"; model_evidence "Supporting evidence includes similarity to: 3 Proteins, and 100% coverage of the annotated genomic feature by RNAseq alignments, including 23 samples with support for all annotated introns";
NC_043006.1	Gnomon~FLAMseq	exon	85270176	85270208	.	+	.	gene_id "LOC115216372"; db_xref "GeneID:115216372"; gbkey "mRNA"; gene "LOC115216372"; ID ""; gene_name "LOC115216372"; transcript_id "FLAMseq_ext~XM_029785641.2"; product "protein MTSS 1, transcript variant X8"; exon_number "18"; model_evidence "Supporting evidence includes similarity to: 3 Proteins, and 100% coverage of the annotated genomic feature by RNAseq alignments, including 23 samples with support for all annotated introns";
NC_043006.1	Gnomon~FLAMseq	exon	85282205	85282333	.	+	.	gene_id "LOC115216372"; db_xref "GeneID:115216372"; gbkey "mRNA"; gene "LOC115216372"; ID ""; gene_name "LOC115216372"; transcript_id "FLAMseq_ext~XM_029785641.2"; product "protein MTSS 1, transcript variant X8"; exon_number "19"; model_evidence "Supporting evidence includes similarity to: 3 Proteins, and 100% coverage of the annotated genomic feature by RNAseq alignments, including 23 samples with support for all annotated introns";
NC_043006.1	Gnomon~FLAMseq	exon	85292117	85298330	.	+	.	gene_id "LOC115216372"; db_xref "GeneID:115216372"; gbkey "mRNA"; gene "LOC115216372"; ID ""; gene_name "LOC115216372"; transcript_id "FLAMseq_ext~XM_029785641.2"; product "protein MTSS 1, transcript variant X8"; exon_number "20"; model_evidence "Supporting evidence includes similarity to: 3 Proteins, and 100% coverage of the annotated genomic feature by RNAseq alignments, including 23 samples with support for all annotated introns";
NC_043006.1	Gnomon~FLAMseq	exon	85292117	85300544	.	+	.	gene_id "LOC115216372"; db_xref "GeneID:115216372"; gbkey "mRNA"; gene "LOC115216372"; ID ""; gene_name "LOC115216372"; transcript_id "FLAMseq_ext~XM_029785641.2"; product "protein MTSS 1"; exon_number "20"; model_evidence "Supporting evidence includes similarity to: 3 Proteins, and 100% coverage of the annotated genomic feature by RNAseq alignments"; three_prime_ext "2214";
NC_043006.1	PBRI	transcript	84960297	85294043	.	+	.	gene_id "LOC115216372"; ID ""; gene_name "LOC115216372"; transcript_id "G34752.1"; uniq_trans_id "G34752.1";
NC_043006.1	PBRI	exon	84960297	84961520	.	+	.	gene_id "LOC115216372"; ID ""; gene_name "LOC115216372"; transcript_id "G34752.1"; exon_number "1"; uniq_trans_id "G34752.1";
NC_043006.1	PBRI	exon	85047153	85047214	.	+	.	gene_id "LOC115216372"; ID ""; gene_name "LOC115216372"; transcript_id "G34752.1"; exon_number "2"; uniq_trans_id "G34752.1";
NC_043006.1	PBRI	exon	85106761	85106834	.	+	.	gene_id "LOC115216372"; ID ""; gene_name "LOC115216372"; transcript_id "G34752.1"; exon_number "3"; uniq_trans_id "G34752.1";
NC_043006.1	PBRI	exon	85167195	85167279	.	+	.	gene_id "LOC115216372"; ID ""; gene_name "LOC115216372"; transcript_id "G34752.1"; exon_number "4"; uniq_trans_id "G34752.1";
NC_043006.1	PBRI	exon	85176246	85176337	.	+	.	gene_id "LOC115216372"; ID ""; gene_name "LOC115216372"; transcript_id "G34752.1"; exon_number "5"; uniq_trans_id "G34752.1";
NC_043006.1	PBRI	exon	85179529	85179603	.	+	.	gene_id "LOC115216372"; ID ""; gene_name "LOC115216372"; transcript_id "G34752.1"; exon_number "6"; uniq_trans_id "G34752.1";
NC_043006.1	PBRI	exon	85181107	85181264	.	+	.	gene_id "LOC115216372"; ID ""; gene_name "LOC115216372"; transcript_id "G34752.1"; exon_number "7"; uniq_trans_id "G34752.1";
NC_043006.1	PBRI	exon	85183363	85183518	.	+	.	gene_id "LOC115216372"; ID ""; gene_name "LOC115216372"; transcript_id "G34752.1"; exon_number "8"; uniq_trans_id "G34752.1";
NC_043006.1	PBRI	exon	85185628	85185642	.	+	.	gene_id "LOC115216372"; ID ""; gene_name "LOC115216372"; transcript_id "G34752.1"; exon_number "9"; uniq_trans_id "G34752.1";
NC_043006.1	PBRI	exon	85197408	85197587	.	+	.	gene_id "LOC115216372"; ID ""; gene_name "LOC115216372"; transcript_id "G34752.1"; exon_number "10"; uniq_trans_id "G34752.1";
NC_043006.1	PBRI	exon	85203708	85203827	.	+	.	gene_id "LOC115216372"; ID ""; gene_name "LOC115216372"; transcript_id "G34752.1"; exon_number "11"; uniq_trans_id "G34752.1";
NC_043006.1	PBRI	exon	85216172	85216204	.	+	.	gene_id "LOC115216372"; ID ""; gene_name "LOC115216372"; transcript_id "G34752.1"; exon_number "12"; uniq_trans_id "G34752.1";
NC_043006.1	PBRI	exon	85222952	85223393	.	+	.	gene_id "LOC115216372"; ID ""; gene_name "LOC115216372"; transcript_id "G34752.1"; exon_number "13"; uniq_trans_id "G34752.1";
NC_043006.1	PBRI	exon	85248799	85248965	.	+	.	gene_id "LOC115216372"; ID ""; gene_name "LOC115216372"; transcript_id "G34752.1"; exon_number "14"; uniq_trans_id "G34752.1";
NC_043006.1	PBRI	exon	85265385	85265574	.	+	.	gene_id "LOC115216372"; ID ""; gene_name "LOC115216372"; transcript_id "G34752.1"; exon_number "15"; uniq_trans_id "G34752.1";
NC_043006.1	PBRI	exon	85270176	85270208	.	+	.	gene_id "LOC115216372"; ID ""; gene_name "LOC115216372"; transcript_id "G34752.1"; exon_number "16"; uniq_trans_id "G34752.1";
NC_043006.1	PBRI	exon	85282205	85282333	.	+	.	gene_id "LOC115216372"; ID ""; gene_name "LOC115216372"; transcript_id "G34752.1"; exon_number "17"; uniq_trans_id "G34752.1";
NC_043006.1	PBRI	exon	85292117	85294043	.	+	.	gene_id "LOC115216372"; ID ""; gene_name "LOC115216372"; transcript_id "G34752.1"; exon_number "18"; uniq_trans_id "G34752.1";
NC_043006.1	PBRI	transcript	84961410	85294043	.	+	.	gene_id "LOC115216372"; ID ""; gene_name "LOC115216372"; transcript_id "G34752.13"; uniq_trans_id "G34752.13";
NC_043006.1	PBRI	exon	84961410	84961520	.	+	.	gene_id "LOC115216372"; ID ""; gene_name "LOC115216372"; transcript_id "G34752.13"; exon_number "1"; uniq_trans_id "G34752.13";
NC_043006.1	PBRI	exon	85047153	85047214	.	+	.	gene_id "LOC115216372"; ID ""; gene_name "LOC115216372"; transcript_id "G34752.13"; exon_number "2"; uniq_trans_id "G34752.13";
NC_043006.1	PBRI	exon	85106761	85106834	.	+	.	gene_id "LOC115216372"; ID ""; gene_name "LOC115216372"; transcript_id "G34752.13"; exon_number "3"; uniq_trans_id "G34752.13";
NC_043006.1	PBRI	exon	85167195	85167279	.	+	.	gene_id "LOC115216372"; ID ""; gene_name "LOC115216372"; transcript_id "G34752.13"; exon_number "4"; uniq_trans_id "G34752.13";
NC_043006.1	PBRI	exon	85176246	85176337	.	+	.	gene_id "LOC115216372"; ID ""; gene_name "LOC115216372"; transcript_id "G34752.13"; exon_number "5"; uniq_trans_id "G34752.13";
NC_043006.1	PBRI	exon	85179529	85179603	.	+	.	gene_id "LOC115216372"; ID ""; gene_name "LOC115216372"; transcript_id "G34752.13"; exon_number "6"; uniq_trans_id "G34752.13";
NC_043006.1	PBRI	exon	85181107	85181264	.	+	.	gene_id "LOC115216372"; ID ""; gene_name "LOC115216372"; transcript_id "G34752.13"; exon_number "7"; uniq_trans_id "G34752.13";
NC_043006.1	PBRI	exon	85183363	85183518	.	+	.	gene_id "LOC115216372"; ID ""; gene_name "LOC115216372"; transcript_id "G34752.13"; exon_number "8"; uniq_trans_id "G34752.13";
NC_043006.1	PBRI	exon	85197408	85197587	.	+	.	gene_id "LOC115216372"; ID ""; gene_name "LOC115216372"; transcript_id "G34752.13"; exon_number "9"; uniq_trans_id "G34752.13";
NC_043006.1	PBRI	exon	85203711	85203827	.	+	.	gene_id "LOC115216372"; ID ""; gene_name "LOC115216372"; transcript_id "G34752.13"; exon_number "10"; uniq_trans_id "G34752.13";
NC_043006.1	PBRI	exon	85222952	85223393	.	+	.	gene_id "LOC115216372"; ID ""; gene_name "LOC115216372"; transcript_id "G34752.13"; exon_number "11"; uniq_trans_id "G34752.13";
NC_043006.1	PBRI	exon	85248799	85248965	.	+	.	gene_id "LOC115216372"; ID ""; gene_name "LOC115216372"; transcript_id "G34752.13"; exon_number "12"; uniq_trans_id "G34752.13";
NC_043006.1	PBRI	exon	85256257	85256385	.	+	.	gene_id "LOC115216372"; ID ""; gene_name "LOC115216372"; transcript_id "G34752.13"; exon_number "13"; uniq_trans_id "G34752.13";
NC_043006.1	PBRI	exon	85265385	85265574	.	+	.	gene_id "LOC115216372"; ID ""; gene_name "LOC115216372"; transcript_id "G34752.13"; exon_number "14"; uniq_trans_id "G34752.13";
NC_043006.1	PBRI	exon	85270176	85270208	.	+	.	gene_id "LOC115216372"; ID ""; gene_name "LOC115216372"; transcript_id "G34752.13"; exon_number "15"; uniq_trans_id "G34752.13";
NC_043006.1	PBRI	exon	85292117	85294043	.	+	.	gene_id "LOC115216372"; ID ""; gene_name "LOC115216372"; transcript_id "G34752.13"; exon_number "16"; uniq_trans_id "G34752.13";
NC_043006.1	PBRI	transcript	85223316	85293894	.	+	.	gene_id "LOC115216372"; ID ""; gene_name "LOC115216372"; transcript_id "G34752.29"; uniq_trans_id "G34752.29";
NC_043006.1	PBRI	exon	85223316	85223393	.	+	.	gene_id "LOC115216372"; ID ""; gene_name "LOC115216372"; transcript_id "G34752.29"; exon_number "1"; uniq_trans_id "G34752.29";
NC_043006.1	PBRI	exon	85248799	85248965	.	+	.	gene_id "LOC115216372"; ID ""; gene_name "LOC115216372"; transcript_id "G34752.29"; exon_number "2"; uniq_trans_id "G34752.29";
NC_043006.1	PBRI	exon	85265385	85265574	.	+	.	gene_id "LOC115216372"; ID ""; gene_name "LOC115216372"; transcript_id "G34752.29"; exon_number "3"; uniq_trans_id "G34752.29";
NC_043006.1	PBRI	exon	85270176	85270208	.	+	.	gene_id "LOC115216372"; ID ""; gene_name "LOC115216372"; transcript_id "G34752.29"; exon_number "4"; uniq_trans_id "G34752.29";
NC_043006.1	PBRI	exon	85292117	85293894	.	+	.	gene_id "LOC115216372"; ID ""; gene_name "LOC115216372"; transcript_id "G34752.29"; exon_number "5"; uniq_trans_id "G34752.29";
NC_043006.1	PBRI	transcript	85248679	85294043	.	+	.	gene_id "LOC115216372"; ID ""; gene_name "LOC115216372"; transcript_id "G34752.31"; uniq_trans_id "G34752.31";
NC_043006.1	PBRI	exon	85248679	85248965	.	+	.	gene_id "LOC115216372"; ID ""; gene_name "LOC115216372"; transcript_id "G34752.31"; exon_number "1"; uniq_trans_id "G34752.31";
NC_043006.1	PBRI	exon	85265385	85265574	.	+	.	gene_id "LOC115216372"; ID ""; gene_name "LOC115216372"; transcript_id "G34752.31"; exon_number "2"; uniq_trans_id "G34752.31";
NC_043006.1	PBRI	exon	85270176	85270208	.	+	.	gene_id "LOC115216372"; ID ""; gene_name "LOC115216372"; transcript_id "G34752.31"; exon_number "3"; uniq_trans_id "G34752.31";
NC_043006.1	PBRI	exon	85292117	85294043	.	+	.	gene_id "LOC115216372"; ID ""; gene_name "LOC115216372"; transcript_id "G34752.31"; exon_number "4"; uniq_trans_id "G34752.31";
NC_043006.1	PBRI	transcript	85265409	85293904	.	+	.	gene_id "LOC115216372"; ID ""; gene_name "LOC115216372"; transcript_id "G34752.33"; uniq_trans_id "G34752.33";
NC_043006.1	PBRI	exon	85265409	85265574	.	+	.	gene_id "LOC115216372"; ID ""; gene_name "LOC115216372"; transcript_id "G34752.33"; exon_number "1"; uniq_trans_id "G34752.33";
NC_043006.1	PBRI	exon	85270176	85270208	.	+	.	gene_id "LOC115216372"; ID ""; gene_name "LOC115216372"; transcript_id "G34752.33"; exon_number "2"; uniq_trans_id "G34752.33";
NC_043006.1	PBRI	exon	85282205	85282333	.	+	.	gene_id "LOC115216372"; ID ""; gene_name "LOC115216372"; transcript_id "G34752.33"; exon_number "3"; uniq_trans_id "G34752.33";
NC_043006.1	PBRI	exon	85292117	85293904	.	+	.	gene_id "LOC115216372"; ID ""; gene_name "LOC115216372"; transcript_id "G34752.33"; exon_number "4"; uniq_trans_id "G34752.33";
NC_043006.1	Gnomon	transcript	84960912	85298330	.	+	.	gene_id "LOC115216372"; ID "XM_029785641.2"; gene_name "LOC115216372"; transcript_id "XM_029785641.2";
NC_043006.1	Gnomon	CDS	84961449	84961520	.	+	0	gene_id "LOC115216372"; db_xref "GeneID:115216372"; gbkey "CDS"; gene "LOC115216372"; ID ""; gene_name "LOC115216372"; transcript_id "XM_029785641.2"; product "protein MTSS 1 isoform X8"; protein_id "XP_029641501.1"; exon_number "1";
NC_043006.1	Gnomon	CDS	85047153	85047214	.	+	0	gene_id "LOC115216372"; db_xref "GeneID:115216372"; gbkey "CDS"; gene "LOC115216372"; ID ""; gene_name "LOC115216372"; transcript_id "XM_029785641.2"; product "protein MTSS 1 isoform X8"; protein_id "XP_029641501.1"; exon_number "2";
NC_043006.1	Gnomon	CDS	85106761	85106834	.	+	1	gene_id "LOC115216372"; db_xref "GeneID:115216372"; gbkey "CDS"; gene "LOC115216372"; ID ""; gene_name "LOC115216372"; transcript_id "XM_029785641.2"; product "protein MTSS 1 isoform X8"; protein_id "XP_029641501.1"; exon_number "3";
NC_043006.1	Gnomon	CDS	85167195	85167279	.	+	2	gene_id "LOC115216372"; db_xref "GeneID:115216372"; gbkey "CDS"; gene "LOC115216372"; ID ""; gene_name "LOC115216372"; transcript_id "XM_029785641.2"; product "protein MTSS 1 isoform X8"; protein_id "XP_029641501.1"; exon_number "4";
NC_043006.1	Gnomon	CDS	85176246	85176337	.	+	1	gene_id "LOC115216372"; db_xref "GeneID:115216372"; gbkey "CDS"; gene "LOC115216372"; ID ""; gene_name "LOC115216372"; transcript_id "XM_029785641.2"; product "protein MTSS 1 isoform X8"; protein_id "XP_029641501.1"; exon_number "5";
NC_043006.1	Gnomon	CDS	85179529	85179603	.	+	2	gene_id "LOC115216372"; db_xref "GeneID:115216372"; gbkey "CDS"; gene "LOC115216372"; ID ""; gene_name "LOC115216372"; transcript_id "XM_029785641.2"; product "protein MTSS 1 isoform X8"; protein_id "XP_029641501.1"; exon_number "6";
NC_043006.1	Gnomon	CDS	85181107	85181264	.	+	2	gene_id "LOC115216372"; db_xref "GeneID:115216372"; gbkey "CDS"; gene "LOC115216372"; ID ""; gene_name "LOC115216372"; transcript_id "XM_029785641.2"; product "protein MTSS 1 isoform X8"; protein_id "XP_029641501.1"; exon_number "7";
NC_043006.1	Gnomon	CDS	85183363	85183518	.	+	0	gene_id "LOC115216372"; db_xref "GeneID:115216372"; gbkey "CDS"; gene "LOC115216372"; ID ""; gene_name "LOC115216372"; transcript_id "XM_029785641.2"; product "protein MTSS 1 isoform X8"; protein_id "XP_029641501.1"; exon_number "8";
NC_043006.1	Gnomon	CDS	85185628	85185642	.	+	0	gene_id "LOC115216372"; db_xref "GeneID:115216372"; gbkey "CDS"; gene "LOC115216372"; ID ""; gene_name "LOC115216372"; transcript_id "XM_029785641.2"; product "protein MTSS 1 isoform X8"; protein_id "XP_029641501.1"; exon_number "9";
NC_043006.1	Gnomon	CDS	85197408	85197587	.	+	0	gene_id "LOC115216372"; db_xref "GeneID:115216372"; gbkey "CDS"; gene "LOC115216372"; ID ""; gene_name "LOC115216372"; transcript_id "XM_029785641.2"; product "protein MTSS 1 isoform X8"; protein_id "XP_029641501.1"; exon_number "10";
NC_043006.1	Gnomon	CDS	85203708	85203827	.	+	0	gene_id "LOC115216372"; db_xref "GeneID:115216372"; gbkey "CDS"; gene "LOC115216372"; ID ""; gene_name "LOC115216372"; transcript_id "XM_029785641.2"; product "protein MTSS 1 isoform X8"; protein_id "XP_029641501.1"; exon_number "11";
NC_043006.1	Gnomon	CDS	85209943	85209987	.	+	0	gene_id "LOC115216372"; db_xref "GeneID:115216372"; gbkey "CDS"; gene "LOC115216372"; ID ""; gene_name "LOC115216372"; transcript_id "XM_029785641.2"; product "protein MTSS 1 isoform X8"; protein_id "XP_029641501.1"; exon_number "12";
NC_043006.1	Gnomon	CDS	85216172	85216204	.	+	0	gene_id "LOC115216372"; db_xref "GeneID:115216372"; gbkey "CDS"; gene "LOC115216372"; ID ""; gene_name "LOC115216372"; transcript_id "XM_029785641.2"; product "protein MTSS 1 isoform X8"; protein_id "XP_029641501.1"; exon_number "13";
NC_043006.1	Gnomon	CDS	85222952	85223393	.	+	0	gene_id "LOC115216372"; db_xref "GeneID:115216372"; gbkey "CDS"; gene "LOC115216372"; ID ""; gene_name "LOC115216372"; transcript_id "XM_029785641.2"; product "protein MTSS 1 isoform X8"; protein_id "XP_029641501.1"; exon_number "14";
NC_043006.1	Gnomon	CDS	85248799	85248965	.	+	2	gene_id "LOC115216372"; db_xref "GeneID:115216372"; gbkey "CDS"; gene "LOC115216372"; ID ""; gene_name "LOC115216372"; transcript_id "XM_029785641.2"; product "protein MTSS 1 isoform X8"; protein_id "XP_029641501.1"; exon_number "15";
NC_043006.1	Gnomon	CDS	85256257	85256385	.	+	0	gene_id "LOC115216372"; db_xref "GeneID:115216372"; gbkey "CDS"; gene "LOC115216372"; ID ""; gene_name "LOC115216372"; transcript_id "XM_029785641.2"; product "protein MTSS 1 isoform X8"; protein_id "XP_029641501.1"; exon_number "16";
NC_043006.1	Gnomon	CDS	85265385	85265574	.	+	0	gene_id "LOC115216372"; db_xref "GeneID:115216372"; gbkey "CDS"; gene "LOC115216372"; ID ""; gene_name "LOC115216372"; transcript_id "XM_029785641.2"; product "protein MTSS 1 isoform X8"; protein_id "XP_029641501.1"; exon_number "17";
NC_043006.1	Gnomon	CDS	85270176	85270208	.	+	2	gene_id "LOC115216372"; db_xref "GeneID:115216372"; gbkey "CDS"; gene "LOC115216372"; ID ""; gene_name "LOC115216372"; transcript_id "XM_029785641.2"; product "protein MTSS 1 isoform X8"; protein_id "XP_029641501.1"; exon_number "18";
NC_043006.1	Gnomon	CDS	85282205	85282333	.	+	2	gene_id "LOC115216372"; db_xref "GeneID:115216372"; gbkey "CDS"; gene "LOC115216372"; ID ""; gene_name "LOC115216372"; transcript_id "XM_029785641.2"; product "protein MTSS 1 isoform X8"; protein_id "XP_029641501.1"; exon_number "19";
NC_043006.1	Gnomon	CDS	85292117	85293015	.	+	2	gene_id "LOC115216372"; db_xref "GeneID:115216372"; gbkey "CDS"; gene "LOC115216372"; ID ""; gene_name "LOC115216372"; transcript_id "XM_029785641.2"; product "protein MTSS 1 isoform X8"; protein_id "XP_029641501.1"; exon_number "20";
NC_043006.1	Gnomon	exon	84960912	84961520	.	+	.	gene_id "LOC115216372"; db_xref "GeneID:115216372"; gbkey "mRNA"; gene "LOC115216372"; ID ""; gene_name "LOC115216372"; transcript_id "XM_029785641.2"; product "protein MTSS 1, transcript variant X8"; exon_number "1"; model_evidence "Supporting evidence includes similarity to: 3 Proteins, and 100% coverage of the annotated genomic feature by RNAseq alignments, including 23 samples with support for all annotated introns";
NC_043006.1	Gnomon	exon	85047153	85047214	.	+	.	gene_id "LOC115216372"; db_xref "GeneID:115216372"; gbkey "mRNA"; gene "LOC115216372"; ID ""; gene_name "LOC115216372"; transcript_id "XM_029785641.2"; product "protein MTSS 1, transcript variant X8"; exon_number "2"; model_evidence "Supporting evidence includes similarity to: 3 Proteins, and 100% coverage of the annotated genomic feature by RNAseq alignments, including 23 samples with support for all annotated introns";
NC_043006.1	Gnomon	exon	85106761	85106834	.	+	.	gene_id "LOC115216372"; db_xref "GeneID:115216372"; gbkey "mRNA"; gene "LOC115216372"; ID ""; gene_name "LOC115216372"; transcript_id "XM_029785641.2"; product "protein MTSS 1, transcript variant X8"; exon_number "3"; model_evidence "Supporting evidence includes similarity to: 3 Proteins, and 100% coverage of the annotated genomic feature by RNAseq alignments, including 23 samples with support for all annotated introns";
NC_043006.1	Gnomon	exon	85167195	85167279	.	+	.	gene_id "LOC115216372"; db_xref "GeneID:115216372"; gbkey "mRNA"; gene "LOC115216372"; ID ""; gene_name "LOC115216372"; transcript_id "XM_029785641.2"; product "protein MTSS 1, transcript variant X8"; exon_number "4"; model_evidence "Supporting evidence includes similarity to: 3 Proteins, and 100% coverage of the annotated genomic feature by RNAseq alignments, including 23 samples with support for all annotated introns";
NC_043006.1	Gnomon	exon	85176246	85176337	.	+	.	gene_id "LOC115216372"; db_xref "GeneID:115216372"; gbkey "mRNA"; gene "LOC115216372"; ID ""; gene_name "LOC115216372"; transcript_id "XM_029785641.2"; product "protein MTSS 1, transcript variant X8"; exon_number "5"; model_evidence "Supporting evidence includes similarity to: 3 Proteins, and 100% coverage of the annotated genomic feature by RNAseq alignments, including 23 samples with support for all annotated introns";
NC_043006.1	Gnomon	exon	85179529	85179603	.	+	.	gene_id "LOC115216372"; db_xref "GeneID:115216372"; gbkey "mRNA"; gene "LOC115216372"; ID ""; gene_name "LOC115216372"; transcript_id "XM_029785641.2"; product "protein MTSS 1, transcript variant X8"; exon_number "6"; model_evidence "Supporting evidence includes similarity to: 3 Proteins, and 100% coverage of the annotated genomic feature by RNAseq alignments, including 23 samples with support for all annotated introns";
NC_043006.1	Gnomon	exon	85181107	85181264	.	+	.	gene_id "LOC115216372"; db_xref "GeneID:115216372"; gbkey "mRNA"; gene "LOC115216372"; ID ""; gene_name "LOC115216372"; transcript_id "XM_029785641.2"; product "protein MTSS 1, transcript variant X8"; exon_number "7"; model_evidence "Supporting evidence includes similarity to: 3 Proteins, and 100% coverage of the annotated genomic feature by RNAseq alignments, including 23 samples with support for all annotated introns";
NC_043006.1	Gnomon	exon	85183363	85183518	.	+	.	gene_id "LOC115216372"; db_xref "GeneID:115216372"; gbkey "mRNA"; gene "LOC115216372"; ID ""; gene_name "LOC115216372"; transcript_id "XM_029785641.2"; product "protein MTSS 1, transcript variant X8"; exon_number "8"; model_evidence "Supporting evidence includes similarity to: 3 Proteins, and 100% coverage of the annotated genomic feature by RNAseq alignments, including 23 samples with support for all annotated introns";
NC_043006.1	Gnomon	exon	85185628	85185642	.	+	.	gene_id "LOC115216372"; db_xref "GeneID:115216372"; gbkey "mRNA"; gene "LOC115216372"; ID ""; gene_name "LOC115216372"; transcript_id "XM_029785641.2"; product "protein MTSS 1, transcript variant X8"; exon_number "9"; model_evidence "Supporting evidence includes similarity to: 3 Proteins, and 100% coverage of the annotated genomic feature by RNAseq alignments, including 23 samples with support for all annotated introns";
NC_043006.1	Gnomon	exon	85197408	85197587	.	+	.	gene_id "LOC115216372"; db_xref "GeneID:115216372"; gbkey "mRNA"; gene "LOC115216372"; ID ""; gene_name "LOC115216372"; transcript_id "XM_029785641.2"; product "protein MTSS 1, transcript variant X8"; exon_number "10"; model_evidence "Supporting evidence includes similarity to: 3 Proteins, and 100% coverage of the annotated genomic feature by RNAseq alignments, including 23 samples with support for all annotated introns";
NC_043006.1	Gnomon	exon	85203708	85203827	.	+	.	gene_id "LOC115216372"; db_xref "GeneID:115216372"; gbkey "mRNA"; gene "LOC115216372"; ID ""; gene_name "LOC115216372"; transcript_id "XM_029785641.2"; product "protein MTSS 1, transcript variant X8"; exon_number "11"; model_evidence "Supporting evidence includes similarity to: 3 Proteins, and 100% coverage of the annotated genomic feature by RNAseq alignments, including 23 samples with support for all annotated introns";
NC_043006.1	Gnomon	exon	85209943	85209987	.	+	.	gene_id "LOC115216372"; db_xref "GeneID:115216372"; gbkey "mRNA"; gene "LOC115216372"; ID ""; gene_name "LOC115216372"; transcript_id "XM_029785641.2"; product "protein MTSS 1, transcript variant X8"; exon_number "12"; model_evidence "Supporting evidence includes similarity to: 3 Proteins, and 100% coverage of the annotated genomic feature by RNAseq alignments, including 23 samples with support for all annotated introns";
NC_043006.1	Gnomon	exon	85216172	85216204	.	+	.	gene_id "LOC115216372"; db_xref "GeneID:115216372"; gbkey "mRNA"; gene "LOC115216372"; ID ""; gene_name "LOC115216372"; transcript_id "XM_029785641.2"; product "protein MTSS 1, transcript variant X8"; exon_number "13"; model_evidence "Supporting evidence includes similarity to: 3 Proteins, and 100% coverage of the annotated genomic feature by RNAseq alignments, including 23 samples with support for all annotated introns";
NC_043006.1	Gnomon	exon	85222952	85223393	.	+	.	gene_id "LOC115216372"; db_xref "GeneID:115216372"; gbkey "mRNA"; gene "LOC115216372"; ID ""; gene_name "LOC115216372"; transcript_id "XM_029785641.2"; product "protein MTSS 1, transcript variant X8"; exon_number "14"; model_evidence "Supporting evidence includes similarity to: 3 Proteins, and 100% coverage of the annotated genomic feature by RNAseq alignments, including 23 samples with support for all annotated introns";
NC_043006.1	Gnomon	exon	85248799	85248965	.	+	.	gene_id "LOC115216372"; db_xref "GeneID:115216372"; gbkey "mRNA"; gene "LOC115216372"; ID ""; gene_name "LOC115216372"; transcript_id "XM_029785641.2"; product "protein MTSS 1, transcript variant X8"; exon_number "15"; model_evidence "Supporting evidence includes similarity to: 3 Proteins, and 100% coverage of the annotated genomic feature by RNAseq alignments, including 23 samples with support for all annotated introns";
NC_043006.1	Gnomon	exon	85256257	85256385	.	+	.	gene_id "LOC115216372"; db_xref "GeneID:115216372"; gbkey "mRNA"; gene "LOC115216372"; ID ""; gene_name "LOC115216372"; transcript_id "XM_029785641.2"; product "protein MTSS 1, transcript variant X8"; exon_number "16"; model_evidence "Supporting evidence includes similarity to: 3 Proteins, and 100% coverage of the annotated genomic feature by RNAseq alignments, including 23 samples with support for all annotated introns";
NC_043006.1	Gnomon	exon	85265385	85265574	.	+	.	gene_id "LOC115216372"; db_xref "GeneID:115216372"; gbkey "mRNA"; gene "LOC115216372"; ID ""; gene_name "LOC115216372"; transcript_id "XM_029785641.2"; product "protein MTSS 1, transcript variant X8"; exon_number "17"; model_evidence "Supporting evidence includes similarity to: 3 Proteins, and 100% coverage of the annotated genomic feature by RNAseq alignments, including 23 samples with support for all annotated introns";
NC_043006.1	Gnomon	exon	85270176	85270208	.	+	.	gene_id "LOC115216372"; db_xref "GeneID:115216372"; gbkey "mRNA"; gene "LOC115216372"; ID ""; gene_name "LOC115216372"; transcript_id "XM_029785641.2"; product "protein MTSS 1, transcript variant X8"; exon_number "18"; model_evidence "Supporting evidence includes similarity to: 3 Proteins, and 100% coverage of the annotated genomic feature by RNAseq alignments, including 23 samples with support for all annotated introns";
NC_043006.1	Gnomon	exon	85282205	85282333	.	+	.	gene_id "LOC115216372"; db_xref "GeneID:115216372"; gbkey "mRNA"; gene "LOC115216372"; ID ""; gene_name "LOC115216372"; transcript_id "XM_029785641.2"; product "protein MTSS 1, transcript variant X8"; exon_number "19"; model_evidence "Supporting evidence includes similarity to: 3 Proteins, and 100% coverage of the annotated genomic feature by RNAseq alignments, including 23 samples with support for all annotated introns";
NC_043006.1	Gnomon	exon	85292117	85298330	.	+	.	gene_id "LOC115216372"; db_xref "GeneID:115216372"; gbkey "mRNA"; gene "LOC115216372"; ID ""; gene_name "LOC115216372"; transcript_id "XM_029785641.2"; product "protein MTSS 1, transcript variant X8"; exon_number "20"; model_evidence "Supporting evidence includes similarity to: 3 Proteins, and 100% coverage of the annotated genomic feature by RNAseq alignments, including 23 samples with support for all annotated introns";
NC_043006.1	Gnomon	start_codon	84961449	84961451	.	+	0	gene_id "LOC115216372"; db_xref "GeneID:115216372"; gbkey "CDS"; gene "LOC115216372"; ID ""; gene_name "LOC115216372"; transcript_id "XM_029785641.2"; product "protein MTSS 1 isoform X8"; protein_id "XP_029641501.1"; exon_number "1";
NC_043006.1	Gnomon	stop_codon	85293016	85293018	.	+	0	gene_id "LOC115216372"; db_xref "GeneID:115216372"; gbkey "CDS"; gene "LOC115216372"; ID ""; gene_name "LOC115216372"; transcript_id "XM_029785641.2"; product "protein MTSS 1 isoform X8"; protein_id "XP_029641501.1"; exon_number "20";
NC_043006.1	Gnomon	transcript	84960912	85298330	.	+	.	gene_id "LOC115216372"; ID "XM_029785647.2"; gene_name "LOC115216372"; transcript_id "XM_029785647.2";
NC_043006.1	Gnomon	CDS	84961449	84961520	.	+	0	gene_id "LOC115216372"; db_xref "GeneID:115216372"; gbkey "CDS"; gene "LOC115216372"; ID ""; gene_name "LOC115216372"; transcript_id "XM_029785647.2"; product "protein MTSS 2 isoform X33"; protein_id "XP_029641507.1"; exon_number "1";
NC_043006.1	Gnomon	CDS	85047153	85047214	.	+	0	gene_id "LOC115216372"; db_xref "GeneID:115216372"; gbkey "CDS"; gene "LOC115216372"; ID ""; gene_name "LOC115216372"; transcript_id "XM_029785647.2"; product "protein MTSS 2 isoform X33"; protein_id "XP_029641507.1"; exon_number "2";
NC_043006.1	Gnomon	CDS	85106761	85106834	.	+	1	gene_id "LOC115216372"; db_xref "GeneID:115216372"; gbkey "CDS"; gene "LOC115216372"; ID ""; gene_name "LOC115216372"; transcript_id "XM_029785647.2"; product "protein MTSS 2 isoform X33"; protein_id "XP_029641507.1"; exon_number "3";
NC_043006.1	Gnomon	CDS	85167195	85167279	.	+	2	gene_id "LOC115216372"; db_xref "GeneID:115216372"; gbkey "CDS"; gene "LOC115216372"; ID ""; gene_name "LOC115216372"; transcript_id "XM_029785647.2"; product "protein MTSS 2 isoform X33"; protein_id "XP_029641507.1"; exon_number "4";
NC_043006.1	Gnomon	CDS	85176246	85176337	.	+	1	gene_id "LOC115216372"; db_xref "GeneID:115216372"; gbkey "CDS"; gene "LOC115216372"; ID ""; gene_name "LOC115216372"; transcript_id "XM_029785647.2"; product "protein MTSS 2 isoform X33"; protein_id "XP_029641507.1"; exon_number "5";
NC_043006.1	Gnomon	CDS	85179529	85179603	.	+	2	gene_id "LOC115216372"; db_xref "GeneID:115216372"; gbkey "CDS"; gene "LOC115216372"; ID ""; gene_name "LOC115216372"; transcript_id "XM_029785647.2"; product "protein MTSS 2 isoform X33"; protein_id "XP_029641507.1"; exon_number "6";
NC_043006.1	Gnomon	CDS	85181107	85181264	.	+	2	gene_id "LOC115216372"; db_xref "GeneID:115216372"; gbkey "CDS"; gene "LOC115216372"; ID ""; gene_name "LOC115216372"; transcript_id "XM_029785647.2"; product "protein MTSS 2 isoform X33"; protein_id "XP_029641507.1"; exon_number "7";
NC_043006.1	Gnomon	CDS	85183363	85183518	.	+	0	gene_id "LOC115216372"; db_xref "GeneID:115216372"; gbkey "CDS"; gene "LOC115216372"; ID ""; gene_name "LOC115216372"; transcript_id "XM_029785647.2"; product "protein MTSS 2 isoform X33"; protein_id "XP_029641507.1"; exon_number "8";
NC_043006.1	Gnomon	CDS	85185628	85185642	.	+	0	gene_id "LOC115216372"; db_xref "GeneID:115216372"; gbkey "CDS"; gene "LOC115216372"; ID ""; gene_name "LOC115216372"; transcript_id "XM_029785647.2"; product "protein MTSS 2 isoform X33"; protein_id "XP_029641507.1"; exon_number "9";
NC_043006.1	Gnomon	CDS	85197408	85197587	.	+	0	gene_id "LOC115216372"; db_xref "GeneID:115216372"; gbkey "CDS"; gene "LOC115216372"; ID ""; gene_name "LOC115216372"; transcript_id "XM_029785647.2"; product "protein MTSS 2 isoform X33"; protein_id "XP_029641507.1"; exon_number "10";
NC_043006.1	Gnomon	CDS	85203708	85203827	.	+	0	gene_id "LOC115216372"; db_xref "GeneID:115216372"; gbkey "CDS"; gene "LOC115216372"; ID ""; gene_name "LOC115216372"; transcript_id "XM_029785647.2"; product "protein MTSS 2 isoform X33"; protein_id "XP_029641507.1"; exon_number "11";
NC_043006.1	Gnomon	CDS	85209943	85209987	.	+	0	gene_id "LOC115216372"; db_xref "GeneID:115216372"; gbkey "CDS"; gene "LOC115216372"; ID ""; gene_name "LOC115216372"; transcript_id "XM_029785647.2"; product "protein MTSS 2 isoform X33"; protein_id "XP_029641507.1"; exon_number "12";
NC_043006.1	Gnomon	CDS	85216172	85216204	.	+	0	gene_id "LOC115216372"; db_xref "GeneID:115216372"; gbkey "CDS"; gene "LOC115216372"; ID ""; gene_name "LOC115216372"; transcript_id "XM_029785647.2"; product "protein MTSS 2 isoform X33"; protein_id "XP_029641507.1"; exon_number "13";
NC_043006.1	Gnomon	CDS	85222952	85223393	.	+	0	gene_id "LOC115216372"; db_xref "GeneID:115216372"; gbkey "CDS"; gene "LOC115216372"; ID ""; gene_name "LOC115216372"; transcript_id "XM_029785647.2"; product "protein MTSS 2 isoform X33"; protein_id "XP_029641507.1"; exon_number "14";
NC_043006.1	Gnomon	CDS	85248799	85248965	.	+	2	gene_id "LOC115216372"; db_xref "GeneID:115216372"; gbkey "CDS"; gene "LOC115216372"; ID ""; gene_name "LOC115216372"; transcript_id "XM_029785647.2"; product "protein MTSS 2 isoform X33"; protein_id "XP_029641507.1"; exon_number "15";
NC_043006.1	Gnomon	CDS	85256257	85256385	.	+	0	gene_id "LOC115216372"; db_xref "GeneID:115216372"; gbkey "CDS"; gene "LOC115216372"; ID ""; gene_name "LOC115216372"; transcript_id "XM_029785647.2"; product "protein MTSS 2 isoform X33"; protein_id "XP_029641507.1"; exon_number "16";
NC_043006.1	Gnomon	CDS	85265385	85265574	.	+	0	gene_id "LOC115216372"; db_xref "GeneID:115216372"; gbkey "CDS"; gene "LOC115216372"; ID ""; gene_name "LOC115216372"; transcript_id "XM_029785647.2"; product "protein MTSS 2 isoform X33"; protein_id "XP_029641507.1"; exon_number "17";
NC_043006.1	Gnomon	CDS	85282205	85282333	.	+	2	gene_id "LOC115216372"; db_xref "GeneID:115216372"; gbkey "CDS"; gene "LOC115216372"; ID ""; gene_name "LOC115216372"; transcript_id "XM_029785647.2"; product "protein MTSS 2 isoform X33"; protein_id "XP_029641507.1"; exon_number "18";
NC_043006.1	Gnomon	CDS	85292117	85293015	.	+	2	gene_id "LOC115216372"; db_xref "GeneID:115216372"; gbkey "CDS"; gene "LOC115216372"; ID ""; gene_name "LOC115216372"; transcript_id "XM_029785647.2"; product "protein MTSS 2 isoform X33"; protein_id "XP_029641507.1"; exon_number "19";
NC_043006.1	Gnomon	exon	84960912	84961520	.	+	.	gene_id "LOC115216372"; db_xref "GeneID:115216372"; gbkey "mRNA"; gene "LOC115216372"; ID ""; gene_name "LOC115216372"; transcript_id "XM_029785647.2"; product "protein MTSS 1, transcript variant X33"; exon_number "1"; model_evidence "Supporting evidence includes similarity to: 2 Proteins, and 100% coverage of the annotated genomic feature by RNAseq alignments, including 18 samples with support for all annotated introns";
NC_043006.1	Gnomon	exon	85047153	85047214	.	+	.	gene_id "LOC115216372"; db_xref "GeneID:115216372"; gbkey "mRNA"; gene "LOC115216372"; ID ""; gene_name "LOC115216372"; transcript_id "XM_029785647.2"; product "protein MTSS 1, transcript variant X33"; exon_number "2"; model_evidence "Supporting evidence includes similarity to: 2 Proteins, and 100% coverage of the annotated genomic feature by RNAseq alignments, including 18 samples with support for all annotated introns";
NC_043006.1	Gnomon	exon	85106761	85106834	.	+	.	gene_id "LOC115216372"; db_xref "GeneID:115216372"; gbkey "mRNA"; gene "LOC115216372"; ID ""; gene_name "LOC115216372"; transcript_id "XM_029785647.2"; product "protein MTSS 1, transcript variant X33"; exon_number "3"; model_evidence "Supporting evidence includes similarity to: 2 Proteins, and 100% coverage of the annotated genomic feature by RNAseq alignments, including 18 samples with support for all annotated introns";
NC_043006.1	Gnomon	exon	85167195	85167279	.	+	.	gene_id "LOC115216372"; db_xref "GeneID:115216372"; gbkey "mRNA"; gene "LOC115216372"; ID ""; gene_name "LOC115216372"; transcript_id "XM_029785647.2"; product "protein MTSS 1, transcript variant X33"; exon_number "4"; model_evidence "Supporting evidence includes similarity to: 2 Proteins, and 100% coverage of the annotated genomic feature by RNAseq alignments, including 18 samples with support for all annotated introns";
NC_043006.1	Gnomon	exon	85176246	85176337	.	+	.	gene_id "LOC115216372"; db_xref "GeneID:115216372"; gbkey "mRNA"; gene "LOC115216372"; ID ""; gene_name "LOC115216372"; transcript_id "XM_029785647.2"; product "protein MTSS 1, transcript variant X33"; exon_number "5"; model_evidence "Supporting evidence includes similarity to: 2 Proteins, and 100% coverage of the annotated genomic feature by RNAseq alignments, including 18 samples with support for all annotated introns";
NC_043006.1	Gnomon	exon	85179529	85179603	.	+	.	gene_id "LOC115216372"; db_xref "GeneID:115216372"; gbkey "mRNA"; gene "LOC115216372"; ID ""; gene_name "LOC115216372"; transcript_id "XM_029785647.2"; product "protein MTSS 1, transcript variant X33"; exon_number "6"; model_evidence "Supporting evidence includes similarity to: 2 Proteins, and 100% coverage of the annotated genomic feature by RNAseq alignments, including 18 samples with support for all annotated introns";
NC_043006.1	Gnomon	exon	85181107	85181264	.	+	.	gene_id "LOC115216372"; db_xref "GeneID:115216372"; gbkey "mRNA"; gene "LOC115216372"; ID ""; gene_name "LOC115216372"; transcript_id "XM_029785647.2"; product "protein MTSS 1, transcript variant X33"; exon_number "7"; model_evidence "Supporting evidence includes similarity to: 2 Proteins, and 100% coverage of the annotated genomic feature by RNAseq alignments, including 18 samples with support for all annotated introns";
NC_043006.1	Gnomon	exon	85183363	85183518	.	+	.	gene_id "LOC115216372"; db_xref "GeneID:115216372"; gbkey "mRNA"; gene "LOC115216372"; ID ""; gene_name "LOC115216372"; transcript_id "XM_029785647.2"; product "protein MTSS 1, transcript variant X33"; exon_number "8"; model_evidence "Supporting evidence includes similarity to: 2 Proteins, and 100% coverage of the annotated genomic feature by RNAseq alignments, including 18 samples with support for all annotated introns";
NC_043006.1	Gnomon	exon	85185628	85185642	.	+	.	gene_id "LOC115216372"; db_xref "GeneID:115216372"; gbkey "mRNA"; gene "LOC115216372"; ID ""; gene_name "LOC115216372"; transcript_id "XM_029785647.2"; product "protein MTSS 1, transcript variant X33"; exon_number "9"; model_evidence "Supporting evidence includes similarity to: 2 Proteins, and 100% coverage of the annotated genomic feature by RNAseq alignments, including 18 samples with support for all annotated introns";
NC_043006.1	Gnomon	exon	85197408	85197587	.	+	.	gene_id "LOC115216372"; db_xref "GeneID:115216372"; gbkey "mRNA"; gene "LOC115216372"; ID ""; gene_name "LOC115216372"; transcript_id "XM_029785647.2"; product "protein MTSS 1, transcript variant X33"; exon_number "10"; model_evidence "Supporting evidence includes similarity to: 2 Proteins, and 100% coverage of the annotated genomic feature by RNAseq alignments, including 18 samples with support for all annotated introns";
NC_043006.1	Gnomon	exon	85203708	85203827	.	+	.	gene_id "LOC115216372"; db_xref "GeneID:115216372"; gbkey "mRNA"; gene "LOC115216372"; ID ""; gene_name "LOC115216372"; transcript_id "XM_029785647.2"; product "protein MTSS 1, transcript variant X33"; exon_number "11"; model_evidence "Supporting evidence includes similarity to: 2 Proteins, and 100% coverage of the annotated genomic feature by RNAseq alignments, including 18 samples with support for all annotated introns";
NC_043006.1	Gnomon	exon	85209943	85209987	.	+	.	gene_id "LOC115216372"; db_xref "GeneID:115216372"; gbkey "mRNA"; gene "LOC115216372"; ID ""; gene_name "LOC115216372"; transcript_id "XM_029785647.2"; product "protein MTSS 1, transcript variant X33"; exon_number "12"; model_evidence "Supporting evidence includes similarity to: 2 Proteins, and 100% coverage of the annotated genomic feature by RNAseq alignments, including 18 samples with support for all annotated introns";
NC_043006.1	Gnomon	exon	85216172	85216204	.	+	.	gene_id "LOC115216372"; db_xref "GeneID:115216372"; gbkey "mRNA"; gene "LOC115216372"; ID ""; gene_name "LOC115216372"; transcript_id "XM_029785647.2"; product "protein MTSS 1, transcript variant X33"; exon_number "13"; model_evidence "Supporting evidence includes similarity to: 2 Proteins, and 100% coverage of the annotated genomic feature by RNAseq alignments, including 18 samples with support for all annotated introns";
NC_043006.1	Gnomon	exon	85222952	85223393	.	+	.	gene_id "LOC115216372"; db_xref "GeneID:115216372"; gbkey "mRNA"; gene "LOC115216372"; ID ""; gene_name "LOC115216372"; transcript_id "XM_029785647.2"; product "protein MTSS 1, transcript variant X33"; exon_number "14"; model_evidence "Supporting evidence includes similarity to: 2 Proteins, and 100% coverage of the annotated genomic feature by RNAseq alignments, including 18 samples with support for all annotated introns";
NC_043006.1	Gnomon	exon	85248799	85248965	.	+	.	gene_id "LOC115216372"; db_xref "GeneID:115216372"; gbkey "mRNA"; gene "LOC115216372"; ID ""; gene_name "LOC115216372"; transcript_id "XM_029785647.2"; product "protein MTSS 1, transcript variant X33"; exon_number "15"; model_evidence "Supporting evidence includes similarity to: 2 Proteins, and 100% coverage of the annotated genomic feature by RNAseq alignments, including 18 samples with support for all annotated introns";
NC_043006.1	Gnomon	exon	85256257	85256385	.	+	.	gene_id "LOC115216372"; db_xref "GeneID:115216372"; gbkey "mRNA"; gene "LOC115216372"; ID ""; gene_name "LOC115216372"; transcript_id "XM_029785647.2"; product "protein MTSS 1, transcript variant X33"; exon_number "16"; model_evidence "Supporting evidence includes similarity to: 2 Proteins, and 100% coverage of the annotated genomic feature by RNAseq alignments, including 18 samples with support for all annotated introns";
NC_043006.1	Gnomon	exon	85265385	85265574	.	+	.	gene_id "LOC115216372"; db_xref "GeneID:115216372"; gbkey "mRNA"; gene "LOC115216372"; ID ""; gene_name "LOC115216372"; transcript_id "XM_029785647.2"; product "protein MTSS 1, transcript variant X33"; exon_number "17"; model_evidence "Supporting evidence includes similarity to: 2 Proteins, and 100% coverage of the annotated genomic feature by RNAseq alignments, including 18 samples with support for all annotated introns";
NC_043006.1	Gnomon	exon	85282205	85282333	.	+	.	gene_id "LOC115216372"; db_xref "GeneID:115216372"; gbkey "mRNA"; gene "LOC115216372"; ID ""; gene_name "LOC115216372"; transcript_id "XM_029785647.2"; product "protein MTSS 1, transcript variant X33"; exon_number "18"; model_evidence "Supporting evidence includes similarity to: 2 Proteins, and 100% coverage of the annotated genomic feature by RNAseq alignments, including 18 samples with support for all annotated introns";
NC_043006.1	Gnomon	exon	85292117	85298330	.	+	.	gene_id "LOC115216372"; db_xref "GeneID:115216372"; gbkey "mRNA"; gene "LOC115216372"; ID ""; gene_name "LOC115216372"; transcript_id "XM_029785647.2"; product "protein MTSS 1, transcript variant X33"; exon_number "19"; model_evidence "Supporting evidence includes similarity to: 2 Proteins, and 100% coverage of the annotated genomic feature by RNAseq alignments, including 18 samples with support for all annotated introns";
NC_043006.1	Gnomon	start_codon	84961449	84961451	.	+	0	gene_id "LOC115216372"; db_xref "GeneID:115216372"; gbkey "CDS"; gene "LOC115216372"; ID ""; gene_name "LOC115216372"; transcript_id "XM_029785647.2"; product "protein MTSS 2 isoform X33"; protein_id "XP_029641507.1"; exon_number "1";
NC_043006.1	Gnomon	stop_codon	85293016	85293018	.	+	0	gene_id "LOC115216372"; db_xref "GeneID:115216372"; gbkey "CDS"; gene "LOC115216372"; ID ""; gene_name "LOC115216372"; transcript_id "XM_029785647.2"; product "protein MTSS 2 isoform X33"; protein_id "XP_029641507.1"; exon_number "19";
NC_043006.1	Gnomon	transcript	84960911	85298330	.	+	.	gene_id "LOC115216372"; ID "XM_036506877.1"; gene_name "LOC115216372"; transcript_id "XM_036506877.1";
NC_043006.1	Gnomon	CDS	84961449	84961520	.	+	0	gene_id "LOC115216372"; db_xref "GeneID:115216372"; gbkey "CDS"; gene "LOC115216372"; ID ""; gene_name "LOC115216372"; transcript_id "XM_036506877.1"; product "protein MTSS 1 isoform X1"; protein_id "XP_036362770.1"; exon_number "1";
NC_043006.1	Gnomon	CDS	85047153	85047214	.	+	0	gene_id "LOC115216372"; db_xref "GeneID:115216372"; gbkey "CDS"; gene "LOC115216372"; ID ""; gene_name "LOC115216372"; transcript_id "XM_036506877.1"; product "protein MTSS 1 isoform X1"; protein_id "XP_036362770.1"; exon_number "2";
NC_043006.1	Gnomon	CDS	85106761	85106834	.	+	1	gene_id "LOC115216372"; db_xref "GeneID:115216372"; gbkey "CDS"; gene "LOC115216372"; ID ""; gene_name "LOC115216372"; transcript_id "XM_036506877.1"; product "protein MTSS 1 isoform X1"; protein_id "XP_036362770.1"; exon_number "3";
NC_043006.1	Gnomon	CDS	85167195	85167279	.	+	2	gene_id "LOC115216372"; db_xref "GeneID:115216372"; gbkey "CDS"; gene "LOC115216372"; ID ""; gene_name "LOC115216372"; transcript_id "XM_036506877.1"; product "protein MTSS 1 isoform X1"; protein_id "XP_036362770.1"; exon_number "4";
NC_043006.1	Gnomon	CDS	85176246	85176337	.	+	1	gene_id "LOC115216372"; db_xref "GeneID:115216372"; gbkey "CDS"; gene "LOC115216372"; ID ""; gene_name "LOC115216372"; transcript_id "XM_036506877.1"; product "protein MTSS 1 isoform X1"; protein_id "XP_036362770.1"; exon_number "5";
NC_043006.1	Gnomon	CDS	85179529	85179603	.	+	2	gene_id "LOC115216372"; db_xref "GeneID:115216372"; gbkey "CDS"; gene "LOC115216372"; ID ""; gene_name "LOC115216372"; transcript_id "XM_036506877.1"; product "protein MTSS 1 isoform X1"; protein_id "XP_036362770.1"; exon_number "6";
NC_043006.1	Gnomon	CDS	85181107	85181264	.	+	2	gene_id "LOC115216372"; db_xref "GeneID:115216372"; gbkey "CDS"; gene "LOC115216372"; ID ""; gene_name "LOC115216372"; transcript_id "XM_036506877.1"; product "protein MTSS 1 isoform X1"; protein_id "XP_036362770.1"; exon_number "7";
NC_043006.1	Gnomon	CDS	85183363	85183518	.	+	0	gene_id "LOC115216372"; db_xref "GeneID:115216372"; gbkey "CDS"; gene "LOC115216372"; ID ""; gene_name "LOC115216372"; transcript_id "XM_036506877.1"; product "protein MTSS 1 isoform X1"; protein_id "XP_036362770.1"; exon_number "8";
NC_043006.1	Gnomon	CDS	85185628	85185642	.	+	0	gene_id "LOC115216372"; db_xref "GeneID:115216372"; gbkey "CDS"; gene "LOC115216372"; ID ""; gene_name "LOC115216372"; transcript_id "XM_036506877.1"; product "protein MTSS 1 isoform X1"; protein_id "XP_036362770.1"; exon_number "9";
NC_043006.1	Gnomon	CDS	85197408	85197587	.	+	0	gene_id "LOC115216372"; db_xref "GeneID:115216372"; gbkey "CDS"; gene "LOC115216372"; ID ""; gene_name "LOC115216372"; transcript_id "XM_036506877.1"; product "protein MTSS 1 isoform X1"; protein_id "XP_036362770.1"; exon_number "10";
NC_043006.1	Gnomon	CDS	85203708	85203827	.	+	0	gene_id "LOC115216372"; db_xref "GeneID:115216372"; gbkey "CDS"; gene "LOC115216372"; ID ""; gene_name "LOC115216372"; transcript_id "XM_036506877.1"; product "protein MTSS 1 isoform X1"; protein_id "XP_036362770.1"; exon_number "11";
NC_043006.1	Gnomon	CDS	85209943	85209987	.	+	0	gene_id "LOC115216372"; db_xref "GeneID:115216372"; gbkey "CDS"; gene "LOC115216372"; ID ""; gene_name "LOC115216372"; transcript_id "XM_036506877.1"; product "protein MTSS 1 isoform X1"; protein_id "XP_036362770.1"; exon_number "12";
NC_043006.1	Gnomon	CDS	85216172	85216204	.	+	0	gene_id "LOC115216372"; db_xref "GeneID:115216372"; gbkey "CDS"; gene "LOC115216372"; ID ""; gene_name "LOC115216372"; transcript_id "XM_036506877.1"; product "protein MTSS 1 isoform X1"; protein_id "XP_036362770.1"; exon_number "13";
NC_043006.1	Gnomon	CDS	85222952	85223393	.	+	0	gene_id "LOC115216372"; db_xref "GeneID:115216372"; gbkey "CDS"; gene "LOC115216372"; ID ""; gene_name "LOC115216372"; transcript_id "XM_036506877.1"; product "protein MTSS 1 isoform X1"; protein_id "XP_036362770.1"; exon_number "14";
NC_043006.1	Gnomon	CDS	85234009	85234047	.	+	2	gene_id "LOC115216372"; db_xref "GeneID:115216372"; gbkey "CDS"; gene "LOC115216372"; ID ""; gene_name "LOC115216372"; transcript_id "XM_036506877.1"; product "protein MTSS 1 isoform X1"; protein_id "XP_036362770.1"; exon_number "15";
NC_043006.1	Gnomon	CDS	85248799	85248965	.	+	2	gene_id "LOC115216372"; db_xref "GeneID:115216372"; gbkey "CDS"; gene "LOC115216372"; ID ""; gene_name "LOC115216372"; transcript_id "XM_036506877.1"; product "protein MTSS 1 isoform X1"; protein_id "XP_036362770.1"; exon_number "16";
NC_043006.1	Gnomon	CDS	85256257	85256385	.	+	0	gene_id "LOC115216372"; db_xref "GeneID:115216372"; gbkey "CDS"; gene "LOC115216372"; ID ""; gene_name "LOC115216372"; transcript_id "XM_036506877.1"; product "protein MTSS 1 isoform X1"; protein_id "XP_036362770.1"; exon_number "17";
NC_043006.1	Gnomon	CDS	85265385	85265574	.	+	0	gene_id "LOC115216372"; db_xref "GeneID:115216372"; gbkey "CDS"; gene "LOC115216372"; ID ""; gene_name "LOC115216372"; transcript_id "XM_036506877.1"; product "protein MTSS 1 isoform X1"; protein_id "XP_036362770.1"; exon_number "18";
NC_043006.1	Gnomon	CDS	85270176	85270208	.	+	2	gene_id "LOC115216372"; db_xref "GeneID:115216372"; gbkey "CDS"; gene "LOC115216372"; ID ""; gene_name "LOC115216372"; transcript_id "XM_036506877.1"; product "protein MTSS 1 isoform X1"; protein_id "XP_036362770.1"; exon_number "19";
NC_043006.1	Gnomon	CDS	85282205	85282333	.	+	2	gene_id "LOC115216372"; db_xref "GeneID:115216372"; gbkey "CDS"; gene "LOC115216372"; ID ""; gene_name "LOC115216372"; transcript_id "XM_036506877.1"; product "protein MTSS 1 isoform X1"; protein_id "XP_036362770.1"; exon_number "20";
NC_043006.1	Gnomon	CDS	85292117	85293015	.	+	2	gene_id "LOC115216372"; db_xref "GeneID:115216372"; gbkey "CDS"; gene "LOC115216372"; ID ""; gene_name "LOC115216372"; transcript_id "XM_036506877.1"; product "protein MTSS 1 isoform X1"; protein_id "XP_036362770.1"; exon_number "21";
NC_043006.1	Gnomon	exon	84960911	84961520	.	+	.	gene_id "LOC115216372"; db_xref "GeneID:115216372"; gbkey "mRNA"; gene "LOC115216372"; ID ""; gene_name "LOC115216372"; transcript_id "XM_036506877.1"; product "protein MTSS 1, transcript variant X1"; exon_number "1"; model_evidence "Supporting evidence includes similarity to: 2 Proteins, and 100% coverage of the annotated genomic feature by RNAseq alignments, including 14 samples with support for all annotated introns";
NC_043006.1	Gnomon	exon	85047153	85047214	.	+	.	gene_id "LOC115216372"; db_xref "GeneID:115216372"; gbkey "mRNA"; gene "LOC115216372"; ID ""; gene_name "LOC115216372"; transcript_id "XM_036506877.1"; product "protein MTSS 1, transcript variant X1"; exon_number "2"; model_evidence "Supporting evidence includes similarity to: 2 Proteins, and 100% coverage of the annotated genomic feature by RNAseq alignments, including 14 samples with support for all annotated introns";
NC_043006.1	Gnomon	exon	85106761	85106834	.	+	.	gene_id "LOC115216372"; db_xref "GeneID:115216372"; gbkey "mRNA"; gene "LOC115216372"; ID ""; gene_name "LOC115216372"; transcript_id "XM_036506877.1"; product "protein MTSS 1, transcript variant X1"; exon_number "3"; model_evidence "Supporting evidence includes similarity to: 2 Proteins, and 100% coverage of the annotated genomic feature by RNAseq alignments, including 14 samples with support for all annotated introns";
NC_043006.1	Gnomon	exon	85167195	85167279	.	+	.	gene_id "LOC115216372"; db_xref "GeneID:115216372"; gbkey "mRNA"; gene "LOC115216372"; ID ""; gene_name "LOC115216372"; transcript_id "XM_036506877.1"; product "protein MTSS 1, transcript variant X1"; exon_number "4"; model_evidence "Supporting evidence includes similarity to: 2 Proteins, and 100% coverage of the annotated genomic feature by RNAseq alignments, including 14 samples with support for all annotated introns";
NC_043006.1	Gnomon	exon	85176246	85176337	.	+	.	gene_id "LOC115216372"; db_xref "GeneID:115216372"; gbkey "mRNA"; gene "LOC115216372"; ID ""; gene_name "LOC115216372"; transcript_id "XM_036506877.1"; product "protein MTSS 1, transcript variant X1"; exon_number "5"; model_evidence "Supporting evidence includes similarity to: 2 Proteins, and 100% coverage of the annotated genomic feature by RNAseq alignments, including 14 samples with support for all annotated introns";
NC_043006.1	Gnomon	exon	85179529	85179603	.	+	.	gene_id "LOC115216372"; db_xref "GeneID:115216372"; gbkey "mRNA"; gene "LOC115216372"; ID ""; gene_name "LOC115216372"; transcript_id "XM_036506877.1"; product "protein MTSS 1, transcript variant X1"; exon_number "6"; model_evidence "Supporting evidence includes similarity to: 2 Proteins, and 100% coverage of the annotated genomic feature by RNAseq alignments, including 14 samples with support for all annotated introns";
NC_043006.1	Gnomon	exon	85181107	85181264	.	+	.	gene_id "LOC115216372"; db_xref "GeneID:115216372"; gbkey "mRNA"; gene "LOC115216372"; ID ""; gene_name "LOC115216372"; transcript_id "XM_036506877.1"; product "protein MTSS 1, transcript variant X1"; exon_number "7"; model_evidence "Supporting evidence includes similarity to: 2 Proteins, and 100% coverage of the annotated genomic feature by RNAseq alignments, including 14 samples with support for all annotated introns";
NC_043006.1	Gnomon	exon	85183363	85183518	.	+	.	gene_id "LOC115216372"; db_xref "GeneID:115216372"; gbkey "mRNA"; gene "LOC115216372"; ID ""; gene_name "LOC115216372"; transcript_id "XM_036506877.1"; product "protein MTSS 1, transcript variant X1"; exon_number "8"; model_evidence "Supporting evidence includes similarity to: 2 Proteins, and 100% coverage of the annotated genomic feature by RNAseq alignments, including 14 samples with support for all annotated introns";
NC_043006.1	Gnomon	exon	85185628	85185642	.	+	.	gene_id "LOC115216372"; db_xref "GeneID:115216372"; gbkey "mRNA"; gene "LOC115216372"; ID ""; gene_name "LOC115216372"; transcript_id "XM_036506877.1"; product "protein MTSS 1, transcript variant X1"; exon_number "9"; model_evidence "Supporting evidence includes similarity to: 2 Proteins, and 100% coverage of the annotated genomic feature by RNAseq alignments, including 14 samples with support for all annotated introns";
NC_043006.1	Gnomon	exon	85197408	85197587	.	+	.	gene_id "LOC115216372"; db_xref "GeneID:115216372"; gbkey "mRNA"; gene "LOC115216372"; ID ""; gene_name "LOC115216372"; transcript_id "XM_036506877.1"; product "protein MTSS 1, transcript variant X1"; exon_number "10"; model_evidence "Supporting evidence includes similarity to: 2 Proteins, and 100% coverage of the annotated genomic feature by RNAseq alignments, including 14 samples with support for all annotated introns";
NC_043006.1	Gnomon	exon	85203708	85203827	.	+	.	gene_id "LOC115216372"; db_xref "GeneID:115216372"; gbkey "mRNA"; gene "LOC115216372"; ID ""; gene_name "LOC115216372"; transcript_id "XM_036506877.1"; product "protein MTSS 1, transcript variant X1"; exon_number "11"; model_evidence "Supporting evidence includes similarity to: 2 Proteins, and 100% coverage of the annotated genomic feature by RNAseq alignments, including 14 samples with support for all annotated introns";
NC_043006.1	Gnomon	exon	85209943	85209987	.	+	.	gene_id "LOC115216372"; db_xref "GeneID:115216372"; gbkey "mRNA"; gene "LOC115216372"; ID ""; gene_name "LOC115216372"; transcript_id "XM_036506877.1"; product "protein MTSS 1, transcript variant X1"; exon_number "12"; model_evidence "Supporting evidence includes similarity to: 2 Proteins, and 100% coverage of the annotated genomic feature by RNAseq alignments, including 14 samples with support for all annotated introns";
NC_043006.1	Gnomon	exon	85216172	85216204	.	+	.	gene_id "LOC115216372"; db_xref "GeneID:115216372"; gbkey "mRNA"; gene "LOC115216372"; ID ""; gene_name "LOC115216372"; transcript_id "XM_036506877.1"; product "protein MTSS 1, transcript variant X1"; exon_number "13"; model_evidence "Supporting evidence includes similarity to: 2 Proteins, and 100% coverage of the annotated genomic feature by RNAseq alignments, including 14 samples with support for all annotated introns";
NC_043006.1	Gnomon	exon	85222952	85223393	.	+	.	gene_id "LOC115216372"; db_xref "GeneID:115216372"; gbkey "mRNA"; gene "LOC115216372"; ID ""; gene_name "LOC115216372"; transcript_id "XM_036506877.1"; product "protein MTSS 1, transcript variant X1"; exon_number "14"; model_evidence "Supporting evidence includes similarity to: 2 Proteins, and 100% coverage of the annotated genomic feature by RNAseq alignments, including 14 samples with support for all annotated introns";
NC_043006.1	Gnomon	exon	85234009	85234047	.	+	.	gene_id "LOC115216372"; db_xref "GeneID:115216372"; gbkey "mRNA"; gene "LOC115216372"; ID ""; gene_name "LOC115216372"; transcript_id "XM_036506877.1"; product "protein MTSS 1, transcript variant X1"; exon_number "15"; model_evidence "Supporting evidence includes similarity to: 2 Proteins, and 100% coverage of the annotated genomic feature by RNAseq alignments, including 14 samples with support for all annotated introns";
NC_043006.1	Gnomon	exon	85248799	85248965	.	+	.	gene_id "LOC115216372"; db_xref "GeneID:115216372"; gbkey "mRNA"; gene "LOC115216372"; ID ""; gene_name "LOC115216372"; transcript_id "XM_036506877.1"; product "protein MTSS 1, transcript variant X1"; exon_number "16"; model_evidence "Supporting evidence includes similarity to: 2 Proteins, and 100% coverage of the annotated genomic feature by RNAseq alignments, including 14 samples with support for all annotated introns";
NC_043006.1	Gnomon	exon	85256257	85256385	.	+	.	gene_id "LOC115216372"; db_xref "GeneID:115216372"; gbkey "mRNA"; gene "LOC115216372"; ID ""; gene_name "LOC115216372"; transcript_id "XM_036506877.1"; product "protein MTSS 1, transcript variant X1"; exon_number "17"; model_evidence "Supporting evidence includes similarity to: 2 Proteins, and 100% coverage of the annotated genomic feature by RNAseq alignments, including 14 samples with support for all annotated introns";
NC_043006.1	Gnomon	exon	85265385	85265574	.	+	.	gene_id "LOC115216372"; db_xref "GeneID:115216372"; gbkey "mRNA"; gene "LOC115216372"; ID ""; gene_name "LOC115216372"; transcript_id "XM_036506877.1"; product "protein MTSS 1, transcript variant X1"; exon_number "18"; model_evidence "Supporting evidence includes similarity to: 2 Proteins, and 100% coverage of the annotated genomic feature by RNAseq alignments, including 14 samples with support for all annotated introns";
NC_043006.1	Gnomon	exon	85270176	85270208	.	+	.	gene_id "LOC115216372"; db_xref "GeneID:115216372"; gbkey "mRNA"; gene "LOC115216372"; ID ""; gene_name "LOC115216372"; transcript_id "XM_036506877.1"; product "protein MTSS 1, transcript variant X1"; exon_number "19"; model_evidence "Supporting evidence includes similarity to: 2 Proteins, and 100% coverage of the annotated genomic feature by RNAseq alignments, including 14 samples with support for all annotated introns";
NC_043006.1	Gnomon	exon	85282205	85282333	.	+	.	gene_id "LOC115216372"; db_xref "GeneID:115216372"; gbkey "mRNA"; gene "LOC115216372"; ID ""; gene_name "LOC115216372"; transcript_id "XM_036506877.1"; product "protein MTSS 1, transcript variant X1"; exon_number "20"; model_evidence "Supporting evidence includes similarity to: 2 Proteins, and 100% coverage of the annotated genomic feature by RNAseq alignments, including 14 samples with support for all annotated introns";
NC_043006.1	Gnomon	exon	85292117	85298330	.	+	.	gene_id "LOC115216372"; db_xref "GeneID:115216372"; gbkey "mRNA"; gene "LOC115216372"; ID ""; gene_name "LOC115216372"; transcript_id "XM_036506877.1"; product "protein MTSS 1, transcript variant X1"; exon_number "21"; model_evidence "Supporting evidence includes similarity to: 2 Proteins, and 100% coverage of the annotated genomic feature by RNAseq alignments, including 14 samples with support for all annotated introns";
NC_043006.1	Gnomon	start_codon	84961449	84961451	.	+	0	gene_id "LOC115216372"; db_xref "GeneID:115216372"; gbkey "CDS"; gene "LOC115216372"; ID ""; gene_name "LOC115216372"; transcript_id "XM_036506877.1"; product "protein MTSS 1 isoform X1"; protein_id "XP_036362770.1"; exon_number "1";
NC_043006.1	Gnomon	stop_codon	85293016	85293018	.	+	0	gene_id "LOC115216372"; db_xref "GeneID:115216372"; gbkey "CDS"; gene "LOC115216372"; ID ""; gene_name "LOC115216372"; transcript_id "XM_036506877.1"; product "protein MTSS 1 isoform X1"; protein_id "XP_036362770.1"; exon_number "21";
NC_043006.1	Gnomon	transcript	84960910	85298330	.	+	.	gene_id "LOC115216372"; ID "XM_036506878.1"; gene_name "LOC115216372"; transcript_id "XM_036506878.1";
NC_043006.1	Gnomon	CDS	84961449	84961520	.	+	0	gene_id "LOC115216372"; db_xref "GeneID:115216372"; gbkey "CDS"; gene "LOC115216372"; ID ""; gene_name "LOC115216372"; transcript_id "XM_036506878.1"; product "protein MTSS 1 isoform X2"; protein_id "XP_036362771.1"; exon_number "1";
NC_043006.1	Gnomon	CDS	85047153	85047214	.	+	0	gene_id "LOC115216372"; db_xref "GeneID:115216372"; gbkey "CDS"; gene "LOC115216372"; ID ""; gene_name "LOC115216372"; transcript_id "XM_036506878.1"; product "protein MTSS 1 isoform X2"; protein_id "XP_036362771.1"; exon_number "2";
NC_043006.1	Gnomon	CDS	85106761	85106834	.	+	1	gene_id "LOC115216372"; db_xref "GeneID:115216372"; gbkey "CDS"; gene "LOC115216372"; ID ""; gene_name "LOC115216372"; transcript_id "XM_036506878.1"; product "protein MTSS 1 isoform X2"; protein_id "XP_036362771.1"; exon_number "3";
NC_043006.1	Gnomon	CDS	85167195	85167279	.	+	2	gene_id "LOC115216372"; db_xref "GeneID:115216372"; gbkey "CDS"; gene "LOC115216372"; ID ""; gene_name "LOC115216372"; transcript_id "XM_036506878.1"; product "protein MTSS 1 isoform X2"; protein_id "XP_036362771.1"; exon_number "4";
NC_043006.1	Gnomon	CDS	85176246	85176337	.	+	1	gene_id "LOC115216372"; db_xref "GeneID:115216372"; gbkey "CDS"; gene "LOC115216372"; ID ""; gene_name "LOC115216372"; transcript_id "XM_036506878.1"; product "protein MTSS 1 isoform X2"; protein_id "XP_036362771.1"; exon_number "5";
NC_043006.1	Gnomon	CDS	85179529	85179603	.	+	2	gene_id "LOC115216372"; db_xref "GeneID:115216372"; gbkey "CDS"; gene "LOC115216372"; ID ""; gene_name "LOC115216372"; transcript_id "XM_036506878.1"; product "protein MTSS 1 isoform X2"; protein_id "XP_036362771.1"; exon_number "6";
NC_043006.1	Gnomon	CDS	85181107	85181264	.	+	2	gene_id "LOC115216372"; db_xref "GeneID:115216372"; gbkey "CDS"; gene "LOC115216372"; ID ""; gene_name "LOC115216372"; transcript_id "XM_036506878.1"; product "protein MTSS 1 isoform X2"; protein_id "XP_036362771.1"; exon_number "7";
NC_043006.1	Gnomon	CDS	85183363	85183518	.	+	0	gene_id "LOC115216372"; db_xref "GeneID:115216372"; gbkey "CDS"; gene "LOC115216372"; ID ""; gene_name "LOC115216372"; transcript_id "XM_036506878.1"; product "protein MTSS 1 isoform X2"; protein_id "XP_036362771.1"; exon_number "8";
NC_043006.1	Gnomon	CDS	85185628	85185642	.	+	0	gene_id "LOC115216372"; db_xref "GeneID:115216372"; gbkey "CDS"; gene "LOC115216372"; ID ""; gene_name "LOC115216372"; transcript_id "XM_036506878.1"; product "protein MTSS 1 isoform X2"; protein_id "XP_036362771.1"; exon_number "9";
NC_043006.1	Gnomon	CDS	85197408	85197587	.	+	0	gene_id "LOC115216372"; db_xref "GeneID:115216372"; gbkey "CDS"; gene "LOC115216372"; ID ""; gene_name "LOC115216372"; transcript_id "XM_036506878.1"; product "protein MTSS 1 isoform X2"; protein_id "XP_036362771.1"; exon_number "10";
NC_043006.1	Gnomon	CDS	85203711	85203827	.	+	0	gene_id "LOC115216372"; db_xref "GeneID:115216372"; gbkey "CDS"; gene "LOC115216372"; ID ""; gene_name "LOC115216372"; transcript_id "XM_036506878.1"; product "protein MTSS 1 isoform X2"; protein_id "XP_036362771.1"; exon_number "11";
NC_043006.1	Gnomon	CDS	85209943	85209987	.	+	0	gene_id "LOC115216372"; db_xref "GeneID:115216372"; gbkey "CDS"; gene "LOC115216372"; ID ""; gene_name "LOC115216372"; transcript_id "XM_036506878.1"; product "protein MTSS 1 isoform X2"; protein_id "XP_036362771.1"; exon_number "12";
NC_043006.1	Gnomon	CDS	85216172	85216204	.	+	0	gene_id "LOC115216372"; db_xref "GeneID:115216372"; gbkey "CDS"; gene "LOC115216372"; ID ""; gene_name "LOC115216372"; transcript_id "XM_036506878.1"; product "protein MTSS 1 isoform X2"; protein_id "XP_036362771.1"; exon_number "13";
NC_043006.1	Gnomon	CDS	85222952	85223393	.	+	0	gene_id "LOC115216372"; db_xref "GeneID:115216372"; gbkey "CDS"; gene "LOC115216372"; ID ""; gene_name "LOC115216372"; transcript_id "XM_036506878.1"; product "protein MTSS 1 isoform X2"; protein_id "XP_036362771.1"; exon_number "14";
NC_043006.1	Gnomon	CDS	85234009	85234047	.	+	2	gene_id "LOC115216372"; db_xref "GeneID:115216372"; gbkey "CDS"; gene "LOC115216372"; ID ""; gene_name "LOC115216372"; transcript_id "XM_036506878.1"; product "protein MTSS 1 isoform X2"; protein_id "XP_036362771.1"; exon_number "15";
NC_043006.1	Gnomon	CDS	85248799	85248965	.	+	2	gene_id "LOC115216372"; db_xref "GeneID:115216372"; gbkey "CDS"; gene "LOC115216372"; ID ""; gene_name "LOC115216372"; transcript_id "XM_036506878.1"; product "protein MTSS 1 isoform X2"; protein_id "XP_036362771.1"; exon_number "16";
NC_043006.1	Gnomon	CDS	85256257	85256385	.	+	0	gene_id "LOC115216372"; db_xref "GeneID:115216372"; gbkey "CDS"; gene "LOC115216372"; ID ""; gene_name "LOC115216372"; transcript_id "XM_036506878.1"; product "protein MTSS 1 isoform X2"; protein_id "XP_036362771.1"; exon_number "17";
NC_043006.1	Gnomon	CDS	85265385	85265574	.	+	0	gene_id "LOC115216372"; db_xref "GeneID:115216372"; gbkey "CDS"; gene "LOC115216372"; ID ""; gene_name "LOC115216372"; transcript_id "XM_036506878.1"; product "protein MTSS 1 isoform X2"; protein_id "XP_036362771.1"; exon_number "18";
NC_043006.1	Gnomon	CDS	85270176	85270208	.	+	2	gene_id "LOC115216372"; db_xref "GeneID:115216372"; gbkey "CDS"; gene "LOC115216372"; ID ""; gene_name "LOC115216372"; transcript_id "XM_036506878.1"; product "protein MTSS 1 isoform X2"; protein_id "XP_036362771.1"; exon_number "19";
NC_043006.1	Gnomon	CDS	85282205	85282333	.	+	2	gene_id "LOC115216372"; db_xref "GeneID:115216372"; gbkey "CDS"; gene "LOC115216372"; ID ""; gene_name "LOC115216372"; transcript_id "XM_036506878.1"; product "protein MTSS 1 isoform X2"; protein_id "XP_036362771.1"; exon_number "20";
NC_043006.1	Gnomon	CDS	85292117	85293015	.	+	2	gene_id "LOC115216372"; db_xref "GeneID:115216372"; gbkey "CDS"; gene "LOC115216372"; ID ""; gene_name "LOC115216372"; transcript_id "XM_036506878.1"; product "protein MTSS 1 isoform X2"; protein_id "XP_036362771.1"; exon_number "21";
NC_043006.1	Gnomon	exon	84960910	84961520	.	+	.	gene_id "LOC115216372"; db_xref "GeneID:115216372"; gbkey "mRNA"; gene "LOC115216372"; ID ""; gene_name "LOC115216372"; transcript_id "XM_036506878.1"; product "protein MTSS 1, transcript variant X2"; exon_number "1"; model_evidence "Supporting evidence includes similarity to: 2 Proteins, and 100% coverage of the annotated genomic feature by RNAseq alignments, including 14 samples with support for all annotated introns";
NC_043006.1	Gnomon	exon	85047153	85047214	.	+	.	gene_id "LOC115216372"; db_xref "GeneID:115216372"; gbkey "mRNA"; gene "LOC115216372"; ID ""; gene_name "LOC115216372"; transcript_id "XM_036506878.1"; product "protein MTSS 1, transcript variant X2"; exon_number "2"; model_evidence "Supporting evidence includes similarity to: 2 Proteins, and 100% coverage of the annotated genomic feature by RNAseq alignments, including 14 samples with support for all annotated introns";
NC_043006.1	Gnomon	exon	85106761	85106834	.	+	.	gene_id "LOC115216372"; db_xref "GeneID:115216372"; gbkey "mRNA"; gene "LOC115216372"; ID ""; gene_name "LOC115216372"; transcript_id "XM_036506878.1"; product "protein MTSS 1, transcript variant X2"; exon_number "3"; model_evidence "Supporting evidence includes similarity to: 2 Proteins, and 100% coverage of the annotated genomic feature by RNAseq alignments, including 14 samples with support for all annotated introns";
NC_043006.1	Gnomon	exon	85167195	85167279	.	+	.	gene_id "LOC115216372"; db_xref "GeneID:115216372"; gbkey "mRNA"; gene "LOC115216372"; ID ""; gene_name "LOC115216372"; transcript_id "XM_036506878.1"; product "protein MTSS 1, transcript variant X2"; exon_number "4"; model_evidence "Supporting evidence includes similarity to: 2 Proteins, and 100% coverage of the annotated genomic feature by RNAseq alignments, including 14 samples with support for all annotated introns";
NC_043006.1	Gnomon	exon	85176246	85176337	.	+	.	gene_id "LOC115216372"; db_xref "GeneID:115216372"; gbkey "mRNA"; gene "LOC115216372"; ID ""; gene_name "LOC115216372"; transcript_id "XM_036506878.1"; product "protein MTSS 1, transcript variant X2"; exon_number "5"; model_evidence "Supporting evidence includes similarity to: 2 Proteins, and 100% coverage of the annotated genomic feature by RNAseq alignments, including 14 samples with support for all annotated introns";
NC_043006.1	Gnomon	exon	85179529	85179603	.	+	.	gene_id "LOC115216372"; db_xref "GeneID:115216372"; gbkey "mRNA"; gene "LOC115216372"; ID ""; gene_name "LOC115216372"; transcript_id "XM_036506878.1"; product "protein MTSS 1, transcript variant X2"; exon_number "6"; model_evidence "Supporting evidence includes similarity to: 2 Proteins, and 100% coverage of the annotated genomic feature by RNAseq alignments, including 14 samples with support for all annotated introns";
NC_043006.1	Gnomon	exon	85181107	85181264	.	+	.	gene_id "LOC115216372"; db_xref "GeneID:115216372"; gbkey "mRNA"; gene "LOC115216372"; ID ""; gene_name "LOC115216372"; transcript_id "XM_036506878.1"; product "protein MTSS 1, transcript variant X2"; exon_number "7"; model_evidence "Supporting evidence includes similarity to: 2 Proteins, and 100% coverage of the annotated genomic feature by RNAseq alignments, including 14 samples with support for all annotated introns";
NC_043006.1	Gnomon	exon	85183363	85183518	.	+	.	gene_id "LOC115216372"; db_xref "GeneID:115216372"; gbkey "mRNA"; gene "LOC115216372"; ID ""; gene_name "LOC115216372"; transcript_id "XM_036506878.1"; product "protein MTSS 1, transcript variant X2"; exon_number "8"; model_evidence "Supporting evidence includes similarity to: 2 Proteins, and 100% coverage of the annotated genomic feature by RNAseq alignments, including 14 samples with support for all annotated introns";
NC_043006.1	Gnomon	exon	85185628	85185642	.	+	.	gene_id "LOC115216372"; db_xref "GeneID:115216372"; gbkey "mRNA"; gene "LOC115216372"; ID ""; gene_name "LOC115216372"; transcript_id "XM_036506878.1"; product "protein MTSS 1, transcript variant X2"; exon_number "9"; model_evidence "Supporting evidence includes similarity to: 2 Proteins, and 100% coverage of the annotated genomic feature by RNAseq alignments, including 14 samples with support for all annotated introns";
NC_043006.1	Gnomon	exon	85197408	85197587	.	+	.	gene_id "LOC115216372"; db_xref "GeneID:115216372"; gbkey "mRNA"; gene "LOC115216372"; ID ""; gene_name "LOC115216372"; transcript_id "XM_036506878.1"; product "protein MTSS 1, transcript variant X2"; exon_number "10"; model_evidence "Supporting evidence includes similarity to: 2 Proteins, and 100% coverage of the annotated genomic feature by RNAseq alignments, including 14 samples with support for all annotated introns";
NC_043006.1	Gnomon	exon	85203711	85203827	.	+	.	gene_id "LOC115216372"; db_xref "GeneID:115216372"; gbkey "mRNA"; gene "LOC115216372"; ID ""; gene_name "LOC115216372"; transcript_id "XM_036506878.1"; product "protein MTSS 1, transcript variant X2"; exon_number "11"; model_evidence "Supporting evidence includes similarity to: 2 Proteins, and 100% coverage of the annotated genomic feature by RNAseq alignments, including 14 samples with support for all annotated introns";
NC_043006.1	Gnomon	exon	85209943	85209987	.	+	.	gene_id "LOC115216372"; db_xref "GeneID:115216372"; gbkey "mRNA"; gene "LOC115216372"; ID ""; gene_name "LOC115216372"; transcript_id "XM_036506878.1"; product "protein MTSS 1, transcript variant X2"; exon_number "12"; model_evidence "Supporting evidence includes similarity to: 2 Proteins, and 100% coverage of the annotated genomic feature by RNAseq alignments, including 14 samples with support for all annotated introns";
NC_043006.1	Gnomon	exon	85216172	85216204	.	+	.	gene_id "LOC115216372"; db_xref "GeneID:115216372"; gbkey "mRNA"; gene "LOC115216372"; ID ""; gene_name "LOC115216372"; transcript_id "XM_036506878.1"; product "protein MTSS 1, transcript variant X2"; exon_number "13"; model_evidence "Supporting evidence includes similarity to: 2 Proteins, and 100% coverage of the annotated genomic feature by RNAseq alignments, including 14 samples with support for all annotated introns";
NC_043006.1	Gnomon	exon	85222952	85223393	.	+	.	gene_id "LOC115216372"; db_xref "GeneID:115216372"; gbkey "mRNA"; gene "LOC115216372"; ID ""; gene_name "LOC115216372"; transcript_id "XM_036506878.1"; product "protein MTSS 1, transcript variant X2"; exon_number "14"; model_evidence "Supporting evidence includes similarity to: 2 Proteins, and 100% coverage of the annotated genomic feature by RNAseq alignments, including 14 samples with support for all annotated introns";
NC_043006.1	Gnomon	exon	85234009	85234047	.	+	.	gene_id "LOC115216372"; db_xref "GeneID:115216372"; gbkey "mRNA"; gene "LOC115216372"; ID ""; gene_name "LOC115216372"; transcript_id "XM_036506878.1"; product "protein MTSS 1, transcript variant X2"; exon_number "15"; model_evidence "Supporting evidence includes similarity to: 2 Proteins, and 100% coverage of the annotated genomic feature by RNAseq alignments, including 14 samples with support for all annotated introns";
NC_043006.1	Gnomon	exon	85248799	85248965	.	+	.	gene_id "LOC115216372"; db_xref "GeneID:115216372"; gbkey "mRNA"; gene "LOC115216372"; ID ""; gene_name "LOC115216372"; transcript_id "XM_036506878.1"; product "protein MTSS 1, transcript variant X2"; exon_number "16"; model_evidence "Supporting evidence includes similarity to: 2 Proteins, and 100% coverage of the annotated genomic feature by RNAseq alignments, including 14 samples with support for all annotated introns";
NC_043006.1	Gnomon	exon	85256257	85256385	.	+	.	gene_id "LOC115216372"; db_xref "GeneID:115216372"; gbkey "mRNA"; gene "LOC115216372"; ID ""; gene_name "LOC115216372"; transcript_id "XM_036506878.1"; product "protein MTSS 1, transcript variant X2"; exon_number "17"; model_evidence "Supporting evidence includes similarity to: 2 Proteins, and 100% coverage of the annotated genomic feature by RNAseq alignments, including 14 samples with support for all annotated introns";
NC_043006.1	Gnomon	exon	85265385	85265574	.	+	.	gene_id "LOC115216372"; db_xref "GeneID:115216372"; gbkey "mRNA"; gene "LOC115216372"; ID ""; gene_name "LOC115216372"; transcript_id "XM_036506878.1"; product "protein MTSS 1, transcript variant X2"; exon_number "18"; model_evidence "Supporting evidence includes similarity to: 2 Proteins, and 100% coverage of the annotated genomic feature by RNAseq alignments, including 14 samples with support for all annotated introns";
NC_043006.1	Gnomon	exon	85270176	85270208	.	+	.	gene_id "LOC115216372"; db_xref "GeneID:115216372"; gbkey "mRNA"; gene "LOC115216372"; ID ""; gene_name "LOC115216372"; transcript_id "XM_036506878.1"; product "protein MTSS 1, transcript variant X2"; exon_number "19"; model_evidence "Supporting evidence includes similarity to: 2 Proteins, and 100% coverage of the annotated genomic feature by RNAseq alignments, including 14 samples with support for all annotated introns";
NC_043006.1	Gnomon	exon	85282205	85282333	.	+	.	gene_id "LOC115216372"; db_xref "GeneID:115216372"; gbkey "mRNA"; gene "LOC115216372"; ID ""; gene_name "LOC115216372"; transcript_id "XM_036506878.1"; product "protein MTSS 1, transcript variant X2"; exon_number "20"; model_evidence "Supporting evidence includes similarity to: 2 Proteins, and 100% coverage of the annotated genomic feature by RNAseq alignments, including 14 samples with support for all annotated introns";
NC_043006.1	Gnomon	exon	85292117	85298330	.	+	.	gene_id "LOC115216372"; db_xref "GeneID:115216372"; gbkey "mRNA"; gene "LOC115216372"; ID ""; gene_name "LOC115216372"; transcript_id "XM_036506878.1"; product "protein MTSS 1, transcript variant X2"; exon_number "21"; model_evidence "Supporting evidence includes similarity to: 2 Proteins, and 100% coverage of the annotated genomic feature by RNAseq alignments, including 14 samples with support for all annotated introns";
NC_043006.1	Gnomon	start_codon	84961449	84961451	.	+	0	gene_id "LOC115216372"; db_xref "GeneID:115216372"; gbkey "CDS"; gene "LOC115216372"; ID ""; gene_name "LOC115216372"; transcript_id "XM_036506878.1"; product "protein MTSS 1 isoform X2"; protein_id "XP_036362771.1"; exon_number "1";
NC_043006.1	Gnomon	stop_codon	85293016	85293018	.	+	0	gene_id "LOC115216372"; db_xref "GeneID:115216372"; gbkey "CDS"; gene "LOC115216372"; ID ""; gene_name "LOC115216372"; transcript_id "XM_036506878.1"; product "protein MTSS 1 isoform X2"; protein_id "XP_036362771.1"; exon_number "21";
NC_043006.1	Gnomon	transcript	84960910	85298330	.	+	.	gene_id "LOC115216372"; ID "XM_036506879.1"; gene_name "LOC115216372"; transcript_id "XM_036506879.1";
NC_043006.1	Gnomon	CDS	84961449	84961520	.	+	0	gene_id "LOC115216372"; db_xref "GeneID:115216372"; gbkey "CDS"; gene "LOC115216372"; ID ""; gene_name "LOC115216372"; transcript_id "XM_036506879.1"; product "protein MTSS 1 isoform X3"; protein_id "XP_036362772.1"; exon_number "1";
NC_043006.1	Gnomon	CDS	85047153	85047214	.	+	0	gene_id "LOC115216372"; db_xref "GeneID:115216372"; gbkey "CDS"; gene "LOC115216372"; ID ""; gene_name "LOC115216372"; transcript_id "XM_036506879.1"; product "protein MTSS 1 isoform X3"; protein_id "XP_036362772.1"; exon_number "2";
NC_043006.1	Gnomon	CDS	85106761	85106834	.	+	1	gene_id "LOC115216372"; db_xref "GeneID:115216372"; gbkey "CDS"; gene "LOC115216372"; ID ""; gene_name "LOC115216372"; transcript_id "XM_036506879.1"; product "protein MTSS 1 isoform X3"; protein_id "XP_036362772.1"; exon_number "3";
NC_043006.1	Gnomon	CDS	85167195	85167279	.	+	2	gene_id "LOC115216372"; db_xref "GeneID:115216372"; gbkey "CDS"; gene "LOC115216372"; ID ""; gene_name "LOC115216372"; transcript_id "XM_036506879.1"; product "protein MTSS 1 isoform X3"; protein_id "XP_036362772.1"; exon_number "4";
NC_043006.1	Gnomon	CDS	85176246	85176337	.	+	1	gene_id "LOC115216372"; db_xref "GeneID:115216372"; gbkey "CDS"; gene "LOC115216372"; ID ""; gene_name "LOC115216372"; transcript_id "XM_036506879.1"; product "protein MTSS 1 isoform X3"; protein_id "XP_036362772.1"; exon_number "5";
NC_043006.1	Gnomon	CDS	85179529	85179603	.	+	2	gene_id "LOC115216372"; db_xref "GeneID:115216372"; gbkey "CDS"; gene "LOC115216372"; ID ""; gene_name "LOC115216372"; transcript_id "XM_036506879.1"; product "protein MTSS 1 isoform X3"; protein_id "XP_036362772.1"; exon_number "6";
NC_043006.1	Gnomon	CDS	85181107	85181264	.	+	2	gene_id "LOC115216372"; db_xref "GeneID:115216372"; gbkey "CDS"; gene "LOC115216372"; ID ""; gene_name "LOC115216372"; transcript_id "XM_036506879.1"; product "protein MTSS 1 isoform X3"; protein_id "XP_036362772.1"; exon_number "7";
NC_043006.1	Gnomon	CDS	85183363	85183518	.	+	0	gene_id "LOC115216372"; db_xref "GeneID:115216372"; gbkey "CDS"; gene "LOC115216372"; ID ""; gene_name "LOC115216372"; transcript_id "XM_036506879.1"; product "protein MTSS 1 isoform X3"; protein_id "XP_036362772.1"; exon_number "8";
NC_043006.1	Gnomon	CDS	85197408	85197587	.	+	0	gene_id "LOC115216372"; db_xref "GeneID:115216372"; gbkey "CDS"; gene "LOC115216372"; ID ""; gene_name "LOC115216372"; transcript_id "XM_036506879.1"; product "protein MTSS 1 isoform X3"; protein_id "XP_036362772.1"; exon_number "9";
NC_043006.1	Gnomon	CDS	85203708	85203827	.	+	0	gene_id "LOC115216372"; db_xref "GeneID:115216372"; gbkey "CDS"; gene "LOC115216372"; ID ""; gene_name "LOC115216372"; transcript_id "XM_036506879.1"; product "protein MTSS 1 isoform X3"; protein_id "XP_036362772.1"; exon_number "10";
NC_043006.1	Gnomon	CDS	85209943	85209987	.	+	0	gene_id "LOC115216372"; db_xref "GeneID:115216372"; gbkey "CDS"; gene "LOC115216372"; ID ""; gene_name "LOC115216372"; transcript_id "XM_036506879.1"; product "protein MTSS 1 isoform X3"; protein_id "XP_036362772.1"; exon_number "11";
NC_043006.1	Gnomon	CDS	85216172	85216204	.	+	0	gene_id "LOC115216372"; db_xref "GeneID:115216372"; gbkey "CDS"; gene "LOC115216372"; ID ""; gene_name "LOC115216372"; transcript_id "XM_036506879.1"; product "protein MTSS 1 isoform X3"; protein_id "XP_036362772.1"; exon_number "12";
NC_043006.1	Gnomon	CDS	85222952	85223393	.	+	0	gene_id "LOC115216372"; db_xref "GeneID:115216372"; gbkey "CDS"; gene "LOC115216372"; ID ""; gene_name "LOC115216372"; transcript_id "XM_036506879.1"; product "protein MTSS 1 isoform X3"; protein_id "XP_036362772.1"; exon_number "13";
NC_043006.1	Gnomon	CDS	85234009	85234047	.	+	2	gene_id "LOC115216372"; db_xref "GeneID:115216372"; gbkey "CDS"; gene "LOC115216372"; ID ""; gene_name "LOC115216372"; transcript_id "XM_036506879.1"; product "protein MTSS 1 isoform X3"; protein_id "XP_036362772.1"; exon_number "14";
NC_043006.1	Gnomon	CDS	85248799	85248965	.	+	2	gene_id "LOC115216372"; db_xref "GeneID:115216372"; gbkey "CDS"; gene "LOC115216372"; ID ""; gene_name "LOC115216372"; transcript_id "XM_036506879.1"; product "protein MTSS 1 isoform X3"; protein_id "XP_036362772.1"; exon_number "15";
NC_043006.1	Gnomon	CDS	85256257	85256385	.	+	0	gene_id "LOC115216372"; db_xref "GeneID:115216372"; gbkey "CDS"; gene "LOC115216372"; ID ""; gene_name "LOC115216372"; transcript_id "XM_036506879.1"; product "protein MTSS 1 isoform X3"; protein_id "XP_036362772.1"; exon_number "16";
NC_043006.1	Gnomon	CDS	85265385	85265574	.	+	0	gene_id "LOC115216372"; db_xref "GeneID:115216372"; gbkey "CDS"; gene "LOC115216372"; ID ""; gene_name "LOC115216372"; transcript_id "XM_036506879.1"; product "protein MTSS 1 isoform X3"; protein_id "XP_036362772.1"; exon_number "17";
NC_043006.1	Gnomon	CDS	85270176	85270208	.	+	2	gene_id "LOC115216372"; db_xref "GeneID:115216372"; gbkey "CDS"; gene "LOC115216372"; ID ""; gene_name "LOC115216372"; transcript_id "XM_036506879.1"; product "protein MTSS 1 isoform X3"; protein_id "XP_036362772.1"; exon_number "18";
NC_043006.1	Gnomon	CDS	85282205	85282333	.	+	2	gene_id "LOC115216372"; db_xref "GeneID:115216372"; gbkey "CDS"; gene "LOC115216372"; ID ""; gene_name "LOC115216372"; transcript_id "XM_036506879.1"; product "protein MTSS 1 isoform X3"; protein_id "XP_036362772.1"; exon_number "19";
NC_043006.1	Gnomon	CDS	85292117	85293015	.	+	2	gene_id "LOC115216372"; db_xref "GeneID:115216372"; gbkey "CDS"; gene "LOC115216372"; ID ""; gene_name "LOC115216372"; transcript_id "XM_036506879.1"; product "protein MTSS 1 isoform X3"; protein_id "XP_036362772.1"; exon_number "20";
NC_043006.1	Gnomon	exon	84960910	84961520	.	+	.	gene_id "LOC115216372"; db_xref "GeneID:115216372"; gbkey "mRNA"; gene "LOC115216372"; ID ""; gene_name "LOC115216372"; transcript_id "XM_036506879.1"; product "protein MTSS 1, transcript variant X3"; exon_number "1"; model_evidence "Supporting evidence includes similarity to: 2 Proteins, and 100% coverage of the annotated genomic feature by RNAseq alignments, including 14 samples with support for all annotated introns";
NC_043006.1	Gnomon	exon	85047153	85047214	.	+	.	gene_id "LOC115216372"; db_xref "GeneID:115216372"; gbkey "mRNA"; gene "LOC115216372"; ID ""; gene_name "LOC115216372"; transcript_id "XM_036506879.1"; product "protein MTSS 1, transcript variant X3"; exon_number "2"; model_evidence "Supporting evidence includes similarity to: 2 Proteins, and 100% coverage of the annotated genomic feature by RNAseq alignments, including 14 samples with support for all annotated introns";
NC_043006.1	Gnomon	exon	85106761	85106834	.	+	.	gene_id "LOC115216372"; db_xref "GeneID:115216372"; gbkey "mRNA"; gene "LOC115216372"; ID ""; gene_name "LOC115216372"; transcript_id "XM_036506879.1"; product "protein MTSS 1, transcript variant X3"; exon_number "3"; model_evidence "Supporting evidence includes similarity to: 2 Proteins, and 100% coverage of the annotated genomic feature by RNAseq alignments, including 14 samples with support for all annotated introns";
NC_043006.1	Gnomon	exon	85167195	85167279	.	+	.	gene_id "LOC115216372"; db_xref "GeneID:115216372"; gbkey "mRNA"; gene "LOC115216372"; ID ""; gene_name "LOC115216372"; transcript_id "XM_036506879.1"; product "protein MTSS 1, transcript variant X3"; exon_number "4"; model_evidence "Supporting evidence includes similarity to: 2 Proteins, and 100% coverage of the annotated genomic feature by RNAseq alignments, including 14 samples with support for all annotated introns";
NC_043006.1	Gnomon	exon	85176246	85176337	.	+	.	gene_id "LOC115216372"; db_xref "GeneID:115216372"; gbkey "mRNA"; gene "LOC115216372"; ID ""; gene_name "LOC115216372"; transcript_id "XM_036506879.1"; product "protein MTSS 1, transcript variant X3"; exon_number "5"; model_evidence "Supporting evidence includes similarity to: 2 Proteins, and 100% coverage of the annotated genomic feature by RNAseq alignments, including 14 samples with support for all annotated introns";
NC_043006.1	Gnomon	exon	85179529	85179603	.	+	.	gene_id "LOC115216372"; db_xref "GeneID:115216372"; gbkey "mRNA"; gene "LOC115216372"; ID ""; gene_name "LOC115216372"; transcript_id "XM_036506879.1"; product "protein MTSS 1, transcript variant X3"; exon_number "6"; model_evidence "Supporting evidence includes similarity to: 2 Proteins, and 100% coverage of the annotated genomic feature by RNAseq alignments, including 14 samples with support for all annotated introns";
NC_043006.1	Gnomon	exon	85181107	85181264	.	+	.	gene_id "LOC115216372"; db_xref "GeneID:115216372"; gbkey "mRNA"; gene "LOC115216372"; ID ""; gene_name "LOC115216372"; transcript_id "XM_036506879.1"; product "protein MTSS 1, transcript variant X3"; exon_number "7"; model_evidence "Supporting evidence includes similarity to: 2 Proteins, and 100% coverage of the annotated genomic feature by RNAseq alignments, including 14 samples with support for all annotated introns";
NC_043006.1	Gnomon	exon	85183363	85183518	.	+	.	gene_id "LOC115216372"; db_xref "GeneID:115216372"; gbkey "mRNA"; gene "LOC115216372"; ID ""; gene_name "LOC115216372"; transcript_id "XM_036506879.1"; product "protein MTSS 1, transcript variant X3"; exon_number "8"; model_evidence "Supporting evidence includes similarity to: 2 Proteins, and 100% coverage of the annotated genomic feature by RNAseq alignments, including 14 samples with support for all annotated introns";
NC_043006.1	Gnomon	exon	85197408	85197587	.	+	.	gene_id "LOC115216372"; db_xref "GeneID:115216372"; gbkey "mRNA"; gene "LOC115216372"; ID ""; gene_name "LOC115216372"; transcript_id "XM_036506879.1"; product "protein MTSS 1, transcript variant X3"; exon_number "9"; model_evidence "Supporting evidence includes similarity to: 2 Proteins, and 100% coverage of the annotated genomic feature by RNAseq alignments, including 14 samples with support for all annotated introns";
NC_043006.1	Gnomon	exon	85203708	85203827	.	+	.	gene_id "LOC115216372"; db_xref "GeneID:115216372"; gbkey "mRNA"; gene "LOC115216372"; ID ""; gene_name "LOC115216372"; transcript_id "XM_036506879.1"; product "protein MTSS 1, transcript variant X3"; exon_number "10"; model_evidence "Supporting evidence includes similarity to: 2 Proteins, and 100% coverage of the annotated genomic feature by RNAseq alignments, including 14 samples with support for all annotated introns";
NC_043006.1	Gnomon	exon	85209943	85209987	.	+	.	gene_id "LOC115216372"; db_xref "GeneID:115216372"; gbkey "mRNA"; gene "LOC115216372"; ID ""; gene_name "LOC115216372"; transcript_id "XM_036506879.1"; product "protein MTSS 1, transcript variant X3"; exon_number "11"; model_evidence "Supporting evidence includes similarity to: 2 Proteins, and 100% coverage of the annotated genomic feature by RNAseq alignments, including 14 samples with support for all annotated introns";
NC_043006.1	Gnomon	exon	85216172	85216204	.	+	.	gene_id "LOC115216372"; db_xref "GeneID:115216372"; gbkey "mRNA"; gene "LOC115216372"; ID ""; gene_name "LOC115216372"; transcript_id "XM_036506879.1"; product "protein MTSS 1, transcript variant X3"; exon_number "12"; model_evidence "Supporting evidence includes similarity to: 2 Proteins, and 100% coverage of the annotated genomic feature by RNAseq alignments, including 14 samples with support for all annotated introns";
NC_043006.1	Gnomon	exon	85222952	85223393	.	+	.	gene_id "LOC115216372"; db_xref "GeneID:115216372"; gbkey "mRNA"; gene "LOC115216372"; ID ""; gene_name "LOC115216372"; transcript_id "XM_036506879.1"; product "protein MTSS 1, transcript variant X3"; exon_number "13"; model_evidence "Supporting evidence includes similarity to: 2 Proteins, and 100% coverage of the annotated genomic feature by RNAseq alignments, including 14 samples with support for all annotated introns";
NC_043006.1	Gnomon	exon	85234009	85234047	.	+	.	gene_id "LOC115216372"; db_xref "GeneID:115216372"; gbkey "mRNA"; gene "LOC115216372"; ID ""; gene_name "LOC115216372"; transcript_id "XM_036506879.1"; product "protein MTSS 1, transcript variant X3"; exon_number "14"; model_evidence "Supporting evidence includes similarity to: 2 Proteins, and 100% coverage of the annotated genomic feature by RNAseq alignments, including 14 samples with support for all annotated introns";
NC_043006.1	Gnomon	exon	85248799	85248965	.	+	.	gene_id "LOC115216372"; db_xref "GeneID:115216372"; gbkey "mRNA"; gene "LOC115216372"; ID ""; gene_name "LOC115216372"; transcript_id "XM_036506879.1"; product "protein MTSS 1, transcript variant X3"; exon_number "15"; model_evidence "Supporting evidence includes similarity to: 2 Proteins, and 100% coverage of the annotated genomic feature by RNAseq alignments, including 14 samples with support for all annotated introns";
NC_043006.1	Gnomon	exon	85256257	85256385	.	+	.	gene_id "LOC115216372"; db_xref "GeneID:115216372"; gbkey "mRNA"; gene "LOC115216372"; ID ""; gene_name "LOC115216372"; transcript_id "XM_036506879.1"; product "protein MTSS 1, transcript variant X3"; exon_number "16"; model_evidence "Supporting evidence includes similarity to: 2 Proteins, and 100% coverage of the annotated genomic feature by RNAseq alignments, including 14 samples with support for all annotated introns";
NC_043006.1	Gnomon	exon	85265385	85265574	.	+	.	gene_id "LOC115216372"; db_xref "GeneID:115216372"; gbkey "mRNA"; gene "LOC115216372"; ID ""; gene_name "LOC115216372"; transcript_id "XM_036506879.1"; product "protein MTSS 1, transcript variant X3"; exon_number "17"; model_evidence "Supporting evidence includes similarity to: 2 Proteins, and 100% coverage of the annotated genomic feature by RNAseq alignments, including 14 samples with support for all annotated introns";
NC_043006.1	Gnomon	exon	85270176	85270208	.	+	.	gene_id "LOC115216372"; db_xref "GeneID:115216372"; gbkey "mRNA"; gene "LOC115216372"; ID ""; gene_name "LOC115216372"; transcript_id "XM_036506879.1"; product "protein MTSS 1, transcript variant X3"; exon_number "18"; model_evidence "Supporting evidence includes similarity to: 2 Proteins, and 100% coverage of the annotated genomic feature by RNAseq alignments, including 14 samples with support for all annotated introns";
NC_043006.1	Gnomon	exon	85282205	85282333	.	+	.	gene_id "LOC115216372"; db_xref "GeneID:115216372"; gbkey "mRNA"; gene "LOC115216372"; ID ""; gene_name "LOC115216372"; transcript_id "XM_036506879.1"; product "protein MTSS 1, transcript variant X3"; exon_number "19"; model_evidence "Supporting evidence includes similarity to: 2 Proteins, and 100% coverage of the annotated genomic feature by RNAseq alignments, including 14 samples with support for all annotated introns";
NC_043006.1	Gnomon	exon	85292117	85298330	.	+	.	gene_id "LOC115216372"; db_xref "GeneID:115216372"; gbkey "mRNA"; gene "LOC115216372"; ID ""; gene_name "LOC115216372"; transcript_id "XM_036506879.1"; product "protein MTSS 1, transcript variant X3"; exon_number "20"; model_evidence "Supporting evidence includes similarity to: 2 Proteins, and 100% coverage of the annotated genomic feature by RNAseq alignments, including 14 samples with support for all annotated introns";
NC_043006.1	Gnomon	start_codon	84961449	84961451	.	+	0	gene_id "LOC115216372"; db_xref "GeneID:115216372"; gbkey "CDS"; gene "LOC115216372"; ID ""; gene_name "LOC115216372"; transcript_id "XM_036506879.1"; product "protein MTSS 1 isoform X3"; protein_id "XP_036362772.1"; exon_number "1";
NC_043006.1	Gnomon	stop_codon	85293016	85293018	.	+	0	gene_id "LOC115216372"; db_xref "GeneID:115216372"; gbkey "CDS"; gene "LOC115216372"; ID ""; gene_name "LOC115216372"; transcript_id "XM_036506879.1"; product "protein MTSS 1 isoform X3"; protein_id "XP_036362772.1"; exon_number "20";
NC_043006.1	Gnomon	transcript	84960910	85298330	.	+	.	gene_id "LOC115216372"; ID "XM_036506880.1"; gene_name "LOC115216372"; transcript_id "XM_036506880.1";
NC_043006.1	Gnomon	CDS	84961449	84961520	.	+	0	gene_id "LOC115216372"; db_xref "GeneID:115216372"; gbkey "CDS"; gene "LOC115216372"; ID ""; gene_name "LOC115216372"; transcript_id "XM_036506880.1"; product "protein MTSS 1 isoform X4"; protein_id "XP_036362773.1"; exon_number "1";
NC_043006.1	Gnomon	CDS	85047153	85047214	.	+	0	gene_id "LOC115216372"; db_xref "GeneID:115216372"; gbkey "CDS"; gene "LOC115216372"; ID ""; gene_name "LOC115216372"; transcript_id "XM_036506880.1"; product "protein MTSS 1 isoform X4"; protein_id "XP_036362773.1"; exon_number "2";
NC_043006.1	Gnomon	CDS	85106761	85106834	.	+	1	gene_id "LOC115216372"; db_xref "GeneID:115216372"; gbkey "CDS"; gene "LOC115216372"; ID ""; gene_name "LOC115216372"; transcript_id "XM_036506880.1"; product "protein MTSS 1 isoform X4"; protein_id "XP_036362773.1"; exon_number "3";
NC_043006.1	Gnomon	CDS	85167195	85167279	.	+	2	gene_id "LOC115216372"; db_xref "GeneID:115216372"; gbkey "CDS"; gene "LOC115216372"; ID ""; gene_name "LOC115216372"; transcript_id "XM_036506880.1"; product "protein MTSS 1 isoform X4"; protein_id "XP_036362773.1"; exon_number "4";
NC_043006.1	Gnomon	CDS	85176246	85176337	.	+	1	gene_id "LOC115216372"; db_xref "GeneID:115216372"; gbkey "CDS"; gene "LOC115216372"; ID ""; gene_name "LOC115216372"; transcript_id "XM_036506880.1"; product "protein MTSS 1 isoform X4"; protein_id "XP_036362773.1"; exon_number "5";
NC_043006.1	Gnomon	CDS	85179529	85179603	.	+	2	gene_id "LOC115216372"; db_xref "GeneID:115216372"; gbkey "CDS"; gene "LOC115216372"; ID ""; gene_name "LOC115216372"; transcript_id "XM_036506880.1"; product "protein MTSS 1 isoform X4"; protein_id "XP_036362773.1"; exon_number "6";
NC_043006.1	Gnomon	CDS	85181107	85181264	.	+	2	gene_id "LOC115216372"; db_xref "GeneID:115216372"; gbkey "CDS"; gene "LOC115216372"; ID ""; gene_name "LOC115216372"; transcript_id "XM_036506880.1"; product "protein MTSS 1 isoform X4"; protein_id "XP_036362773.1"; exon_number "7";
NC_043006.1	Gnomon	CDS	85183363	85183518	.	+	0	gene_id "LOC115216372"; db_xref "GeneID:115216372"; gbkey "CDS"; gene "LOC115216372"; ID ""; gene_name "LOC115216372"; transcript_id "XM_036506880.1"; product "protein MTSS 1 isoform X4"; protein_id "XP_036362773.1"; exon_number "8";
NC_043006.1	Gnomon	CDS	85185628	85185642	.	+	0	gene_id "LOC115216372"; db_xref "GeneID:115216372"; gbkey "CDS"; gene "LOC115216372"; ID ""; gene_name "LOC115216372"; transcript_id "XM_036506880.1"; product "protein MTSS 1 isoform X4"; protein_id "XP_036362773.1"; exon_number "9";
NC_043006.1	Gnomon	CDS	85197408	85197557	.	+	0	gene_id "LOC115216372"; db_xref "GeneID:115216372"; gbkey "CDS"; gene "LOC115216372"; ID ""; gene_name "LOC115216372"; transcript_id "XM_036506880.1"; product "protein MTSS 1 isoform X4"; protein_id "XP_036362773.1"; exon_number "10";
NC_043006.1	Gnomon	CDS	85203708	85203827	.	+	0	gene_id "LOC115216372"; db_xref "GeneID:115216372"; gbkey "CDS"; gene "LOC115216372"; ID ""; gene_name "LOC115216372"; transcript_id "XM_036506880.1"; product "protein MTSS 1 isoform X4"; protein_id "XP_036362773.1"; exon_number "11";
NC_043006.1	Gnomon	CDS	85209943	85209987	.	+	0	gene_id "LOC115216372"; db_xref "GeneID:115216372"; gbkey "CDS"; gene "LOC115216372"; ID ""; gene_name "LOC115216372"; transcript_id "XM_036506880.1"; product "protein MTSS 1 isoform X4"; protein_id "XP_036362773.1"; exon_number "12";
NC_043006.1	Gnomon	CDS	85216172	85216204	.	+	0	gene_id "LOC115216372"; db_xref "GeneID:115216372"; gbkey "CDS"; gene "LOC115216372"; ID ""; gene_name "LOC115216372"; transcript_id "XM_036506880.1"; product "protein MTSS 1 isoform X4"; protein_id "XP_036362773.1"; exon_number "13";
NC_043006.1	Gnomon	CDS	85222952	85223393	.	+	0	gene_id "LOC115216372"; db_xref "GeneID:115216372"; gbkey "CDS"; gene "LOC115216372"; ID ""; gene_name "LOC115216372"; transcript_id "XM_036506880.1"; product "protein MTSS 1 isoform X4"; protein_id "XP_036362773.1"; exon_number "14";
NC_043006.1	Gnomon	CDS	85234009	85234047	.	+	2	gene_id "LOC115216372"; db_xref "GeneID:115216372"; gbkey "CDS"; gene "LOC115216372"; ID ""; gene_name "LOC115216372"; transcript_id "XM_036506880.1"; product "protein MTSS 1 isoform X4"; protein_id "XP_036362773.1"; exon_number "15";
NC_043006.1	Gnomon	CDS	85248799	85248965	.	+	2	gene_id "LOC115216372"; db_xref "GeneID:115216372"; gbkey "CDS"; gene "LOC115216372"; ID ""; gene_name "LOC115216372"; transcript_id "XM_036506880.1"; product "protein MTSS 1 isoform X4"; protein_id "XP_036362773.1"; exon_number "16";
NC_043006.1	Gnomon	CDS	85256257	85256385	.	+	0	gene_id "LOC115216372"; db_xref "GeneID:115216372"; gbkey "CDS"; gene "LOC115216372"; ID ""; gene_name "LOC115216372"; transcript_id "XM_036506880.1"; product "protein MTSS 1 isoform X4"; protein_id "XP_036362773.1"; exon_number "17";
NC_043006.1	Gnomon	CDS	85265385	85265574	.	+	0	gene_id "LOC115216372"; db_xref "GeneID:115216372"; gbkey "CDS"; gene "LOC115216372"; ID ""; gene_name "LOC115216372"; transcript_id "XM_036506880.1"; product "protein MTSS 1 isoform X4"; protein_id "XP_036362773.1"; exon_number "18";
NC_043006.1	Gnomon	CDS	85270176	85270208	.	+	2	gene_id "LOC115216372"; db_xref "GeneID:115216372"; gbkey "CDS"; gene "LOC115216372"; ID ""; gene_name "LOC115216372"; transcript_id "XM_036506880.1"; product "protein MTSS 1 isoform X4"; protein_id "XP_036362773.1"; exon_number "19";
NC_043006.1	Gnomon	CDS	85282205	85282333	.	+	2	gene_id "LOC115216372"; db_xref "GeneID:115216372"; gbkey "CDS"; gene "LOC115216372"; ID ""; gene_name "LOC115216372"; transcript_id "XM_036506880.1"; product "protein MTSS 1 isoform X4"; protein_id "XP_036362773.1"; exon_number "20";
NC_043006.1	Gnomon	CDS	85292117	85293015	.	+	2	gene_id "LOC115216372"; db_xref "GeneID:115216372"; gbkey "CDS"; gene "LOC115216372"; ID ""; gene_name "LOC115216372"; transcript_id "XM_036506880.1"; product "protein MTSS 1 isoform X4"; protein_id "XP_036362773.1"; exon_number "21";
NC_043006.1	Gnomon	exon	84960910	84961520	.	+	.	gene_id "LOC115216372"; db_xref "GeneID:115216372"; gbkey "mRNA"; gene "LOC115216372"; ID ""; gene_name "LOC115216372"; transcript_id "XM_036506880.1"; product "protein MTSS 1, transcript variant X4"; exon_number "1"; model_evidence "Supporting evidence includes similarity to: 2 Proteins, and 100% coverage of the annotated genomic feature by RNAseq alignments, including 8 samples with support for all annotated introns";
NC_043006.1	Gnomon	exon	85047153	85047214	.	+	.	gene_id "LOC115216372"; db_xref "GeneID:115216372"; gbkey "mRNA"; gene "LOC115216372"; ID ""; gene_name "LOC115216372"; transcript_id "XM_036506880.1"; product "protein MTSS 1, transcript variant X4"; exon_number "2"; model_evidence "Supporting evidence includes similarity to: 2 Proteins, and 100% coverage of the annotated genomic feature by RNAseq alignments, including 8 samples with support for all annotated introns";
NC_043006.1	Gnomon	exon	85106761	85106834	.	+	.	gene_id "LOC115216372"; db_xref "GeneID:115216372"; gbkey "mRNA"; gene "LOC115216372"; ID ""; gene_name "LOC115216372"; transcript_id "XM_036506880.1"; product "protein MTSS 1, transcript variant X4"; exon_number "3"; model_evidence "Supporting evidence includes similarity to: 2 Proteins, and 100% coverage of the annotated genomic feature by RNAseq alignments, including 8 samples with support for all annotated introns";
NC_043006.1	Gnomon	exon	85167195	85167279	.	+	.	gene_id "LOC115216372"; db_xref "GeneID:115216372"; gbkey "mRNA"; gene "LOC115216372"; ID ""; gene_name "LOC115216372"; transcript_id "XM_036506880.1"; product "protein MTSS 1, transcript variant X4"; exon_number "4"; model_evidence "Supporting evidence includes similarity to: 2 Proteins, and 100% coverage of the annotated genomic feature by RNAseq alignments, including 8 samples with support for all annotated introns";
NC_043006.1	Gnomon	exon	85176246	85176337	.	+	.	gene_id "LOC115216372"; db_xref "GeneID:115216372"; gbkey "mRNA"; gene "LOC115216372"; ID ""; gene_name "LOC115216372"; transcript_id "XM_036506880.1"; product "protein MTSS 1, transcript variant X4"; exon_number "5"; model_evidence "Supporting evidence includes similarity to: 2 Proteins, and 100% coverage of the annotated genomic feature by RNAseq alignments, including 8 samples with support for all annotated introns";
NC_043006.1	Gnomon	exon	85179529	85179603	.	+	.	gene_id "LOC115216372"; db_xref "GeneID:115216372"; gbkey "mRNA"; gene "LOC115216372"; ID ""; gene_name "LOC115216372"; transcript_id "XM_036506880.1"; product "protein MTSS 1, transcript variant X4"; exon_number "6"; model_evidence "Supporting evidence includes similarity to: 2 Proteins, and 100% coverage of the annotated genomic feature by RNAseq alignments, including 8 samples with support for all annotated introns";
NC_043006.1	Gnomon	exon	85181107	85181264	.	+	.	gene_id "LOC115216372"; db_xref "GeneID:115216372"; gbkey "mRNA"; gene "LOC115216372"; ID ""; gene_name "LOC115216372"; transcript_id "XM_036506880.1"; product "protein MTSS 1, transcript variant X4"; exon_number "7"; model_evidence "Supporting evidence includes similarity to: 2 Proteins, and 100% coverage of the annotated genomic feature by RNAseq alignments, including 8 samples with support for all annotated introns";
NC_043006.1	Gnomon	exon	85183363	85183518	.	+	.	gene_id "LOC115216372"; db_xref "GeneID:115216372"; gbkey "mRNA"; gene "LOC115216372"; ID ""; gene_name "LOC115216372"; transcript_id "XM_036506880.1"; product "protein MTSS 1, transcript variant X4"; exon_number "8"; model_evidence "Supporting evidence includes similarity to: 2 Proteins, and 100% coverage of the annotated genomic feature by RNAseq alignments, including 8 samples with support for all annotated introns";
NC_043006.1	Gnomon	exon	85185628	85185642	.	+	.	gene_id "LOC115216372"; db_xref "GeneID:115216372"; gbkey "mRNA"; gene "LOC115216372"; ID ""; gene_name "LOC115216372"; transcript_id "XM_036506880.1"; product "protein MTSS 1, transcript variant X4"; exon_number "9"; model_evidence "Supporting evidence includes similarity to: 2 Proteins, and 100% coverage of the annotated genomic feature by RNAseq alignments, including 8 samples with support for all annotated introns";
NC_043006.1	Gnomon	exon	85197408	85197557	.	+	.	gene_id "LOC115216372"; db_xref "GeneID:115216372"; gbkey "mRNA"; gene "LOC115216372"; ID ""; gene_name "LOC115216372"; transcript_id "XM_036506880.1"; product "protein MTSS 1, transcript variant X4"; exon_number "10"; model_evidence "Supporting evidence includes similarity to: 2 Proteins, and 100% coverage of the annotated genomic feature by RNAseq alignments, including 8 samples with support for all annotated introns";
NC_043006.1	Gnomon	exon	85203708	85203827	.	+	.	gene_id "LOC115216372"; db_xref "GeneID:115216372"; gbkey "mRNA"; gene "LOC115216372"; ID ""; gene_name "LOC115216372"; transcript_id "XM_036506880.1"; product "protein MTSS 1, transcript variant X4"; exon_number "11"; model_evidence "Supporting evidence includes similarity to: 2 Proteins, and 100% coverage of the annotated genomic feature by RNAseq alignments, including 8 samples with support for all annotated introns";
NC_043006.1	Gnomon	exon	85209943	85209987	.	+	.	gene_id "LOC115216372"; db_xref "GeneID:115216372"; gbkey "mRNA"; gene "LOC115216372"; ID ""; gene_name "LOC115216372"; transcript_id "XM_036506880.1"; product "protein MTSS 1, transcript variant X4"; exon_number "12"; model_evidence "Supporting evidence includes similarity to: 2 Proteins, and 100% coverage of the annotated genomic feature by RNAseq alignments, including 8 samples with support for all annotated introns";
NC_043006.1	Gnomon	exon	85216172	85216204	.	+	.	gene_id "LOC115216372"; db_xref "GeneID:115216372"; gbkey "mRNA"; gene "LOC115216372"; ID ""; gene_name "LOC115216372"; transcript_id "XM_036506880.1"; product "protein MTSS 1, transcript variant X4"; exon_number "13"; model_evidence "Supporting evidence includes similarity to: 2 Proteins, and 100% coverage of the annotated genomic feature by RNAseq alignments, including 8 samples with support for all annotated introns";
NC_043006.1	Gnomon	exon	85222952	85223393	.	+	.	gene_id "LOC115216372"; db_xref "GeneID:115216372"; gbkey "mRNA"; gene "LOC115216372"; ID ""; gene_name "LOC115216372"; transcript_id "XM_036506880.1"; product "protein MTSS 1, transcript variant X4"; exon_number "14"; model_evidence "Supporting evidence includes similarity to: 2 Proteins, and 100% coverage of the annotated genomic feature by RNAseq alignments, including 8 samples with support for all annotated introns";
NC_043006.1	Gnomon	exon	85234009	85234047	.	+	.	gene_id "LOC115216372"; db_xref "GeneID:115216372"; gbkey "mRNA"; gene "LOC115216372"; ID ""; gene_name "LOC115216372"; transcript_id "XM_036506880.1"; product "protein MTSS 1, transcript variant X4"; exon_number "15"; model_evidence "Supporting evidence includes similarity to: 2 Proteins, and 100% coverage of the annotated genomic feature by RNAseq alignments, including 8 samples with support for all annotated introns";
NC_043006.1	Gnomon	exon	85248799	85248965	.	+	.	gene_id "LOC115216372"; db_xref "GeneID:115216372"; gbkey "mRNA"; gene "LOC115216372"; ID ""; gene_name "LOC115216372"; transcript_id "XM_036506880.1"; product "protein MTSS 1, transcript variant X4"; exon_number "16"; model_evidence "Supporting evidence includes similarity to: 2 Proteins, and 100% coverage of the annotated genomic feature by RNAseq alignments, including 8 samples with support for all annotated introns";
NC_043006.1	Gnomon	exon	85256257	85256385	.	+	.	gene_id "LOC115216372"; db_xref "GeneID:115216372"; gbkey "mRNA"; gene "LOC115216372"; ID ""; gene_name "LOC115216372"; transcript_id "XM_036506880.1"; product "protein MTSS 1, transcript variant X4"; exon_number "17"; model_evidence "Supporting evidence includes similarity to: 2 Proteins, and 100% coverage of the annotated genomic feature by RNAseq alignments, including 8 samples with support for all annotated introns";
NC_043006.1	Gnomon	exon	85265385	85265574	.	+	.	gene_id "LOC115216372"; db_xref "GeneID:115216372"; gbkey "mRNA"; gene "LOC115216372"; ID ""; gene_name "LOC115216372"; transcript_id "XM_036506880.1"; product "protein MTSS 1, transcript variant X4"; exon_number "18"; model_evidence "Supporting evidence includes similarity to: 2 Proteins, and 100% coverage of the annotated genomic feature by RNAseq alignments, including 8 samples with support for all annotated introns";
NC_043006.1	Gnomon	exon	85270176	85270208	.	+	.	gene_id "LOC115216372"; db_xref "GeneID:115216372"; gbkey "mRNA"; gene "LOC115216372"; ID ""; gene_name "LOC115216372"; transcript_id "XM_036506880.1"; product "protein MTSS 1, transcript variant X4"; exon_number "19"; model_evidence "Supporting evidence includes similarity to: 2 Proteins, and 100% coverage of the annotated genomic feature by RNAseq alignments, including 8 samples with support for all annotated introns";
NC_043006.1	Gnomon	exon	85282205	85282333	.	+	.	gene_id "LOC115216372"; db_xref "GeneID:115216372"; gbkey "mRNA"; gene "LOC115216372"; ID ""; gene_name "LOC115216372"; transcript_id "XM_036506880.1"; product "protein MTSS 1, transcript variant X4"; exon_number "20"; model_evidence "Supporting evidence includes similarity to: 2 Proteins, and 100% coverage of the annotated genomic feature by RNAseq alignments, including 8 samples with support for all annotated introns";
NC_043006.1	Gnomon	exon	85292117	85298330	.	+	.	gene_id "LOC115216372"; db_xref "GeneID:115216372"; gbkey "mRNA"; gene "LOC115216372"; ID ""; gene_name "LOC115216372"; transcript_id "XM_036506880.1"; product "protein MTSS 1, transcript variant X4"; exon_number "21"; model_evidence "Supporting evidence includes similarity to: 2 Proteins, and 100% coverage of the annotated genomic feature by RNAseq alignments, including 8 samples with support for all annotated introns";
NC_043006.1	Gnomon	start_codon	84961449	84961451	.	+	0	gene_id "LOC115216372"; db_xref "GeneID:115216372"; gbkey "CDS"; gene "LOC115216372"; ID ""; gene_name "LOC115216372"; transcript_id "XM_036506880.1"; product "protein MTSS 1 isoform X4"; protein_id "XP_036362773.1"; exon_number "1";
NC_043006.1	Gnomon	stop_codon	85293016	85293018	.	+	0	gene_id "LOC115216372"; db_xref "GeneID:115216372"; gbkey "CDS"; gene "LOC115216372"; ID ""; gene_name "LOC115216372"; transcript_id "XM_036506880.1"; product "protein MTSS 1 isoform X4"; protein_id "XP_036362773.1"; exon_number "21";
NC_043006.1	Gnomon	transcript	84960911	85298330	.	+	.	gene_id "LOC115216372"; ID "XM_036506882.1"; gene_name "LOC115216372"; transcript_id "XM_036506882.1";
NC_043006.1	Gnomon	CDS	84961449	84961520	.	+	0	gene_id "LOC115216372"; db_xref "GeneID:115216372"; gbkey "CDS"; gene "LOC115216372"; ID ""; gene_name "LOC115216372"; transcript_id "XM_036506882.1"; product "protein MTSS 1 isoform X5"; protein_id "XP_036362775.1"; exon_number "1";
NC_043006.1	Gnomon	CDS	85047153	85047214	.	+	0	gene_id "LOC115216372"; db_xref "GeneID:115216372"; gbkey "CDS"; gene "LOC115216372"; ID ""; gene_name "LOC115216372"; transcript_id "XM_036506882.1"; product "protein MTSS 1 isoform X5"; protein_id "XP_036362775.1"; exon_number "2";
NC_043006.1	Gnomon	CDS	85106761	85106834	.	+	1	gene_id "LOC115216372"; db_xref "GeneID:115216372"; gbkey "CDS"; gene "LOC115216372"; ID ""; gene_name "LOC115216372"; transcript_id "XM_036506882.1"; product "protein MTSS 1 isoform X5"; protein_id "XP_036362775.1"; exon_number "3";
NC_043006.1	Gnomon	CDS	85167195	85167279	.	+	2	gene_id "LOC115216372"; db_xref "GeneID:115216372"; gbkey "CDS"; gene "LOC115216372"; ID ""; gene_name "LOC115216372"; transcript_id "XM_036506882.1"; product "protein MTSS 1 isoform X5"; protein_id "XP_036362775.1"; exon_number "4";
NC_043006.1	Gnomon	CDS	85176246	85176337	.	+	1	gene_id "LOC115216372"; db_xref "GeneID:115216372"; gbkey "CDS"; gene "LOC115216372"; ID ""; gene_name "LOC115216372"; transcript_id "XM_036506882.1"; product "protein MTSS 1 isoform X5"; protein_id "XP_036362775.1"; exon_number "5";
NC_043006.1	Gnomon	CDS	85179529	85179603	.	+	2	gene_id "LOC115216372"; db_xref "GeneID:115216372"; gbkey "CDS"; gene "LOC115216372"; ID ""; gene_name "LOC115216372"; transcript_id "XM_036506882.1"; product "protein MTSS 1 isoform X5"; protein_id "XP_036362775.1"; exon_number "6";
NC_043006.1	Gnomon	CDS	85181107	85181264	.	+	2	gene_id "LOC115216372"; db_xref "GeneID:115216372"; gbkey "CDS"; gene "LOC115216372"; ID ""; gene_name "LOC115216372"; transcript_id "XM_036506882.1"; product "protein MTSS 1 isoform X5"; protein_id "XP_036362775.1"; exon_number "7";
NC_043006.1	Gnomon	CDS	85183363	85183518	.	+	0	gene_id "LOC115216372"; db_xref "GeneID:115216372"; gbkey "CDS"; gene "LOC115216372"; ID ""; gene_name "LOC115216372"; transcript_id "XM_036506882.1"; product "protein MTSS 1 isoform X5"; protein_id "XP_036362775.1"; exon_number "8";
NC_043006.1	Gnomon	CDS	85185628	85185642	.	+	0	gene_id "LOC115216372"; db_xref "GeneID:115216372"; gbkey "CDS"; gene "LOC115216372"; ID ""; gene_name "LOC115216372"; transcript_id "XM_036506882.1"; product "protein MTSS 1 isoform X5"; protein_id "XP_036362775.1"; exon_number "9";
NC_043006.1	Gnomon	CDS	85197408	85197587	.	+	0	gene_id "LOC115216372"; db_xref "GeneID:115216372"; gbkey "CDS"; gene "LOC115216372"; ID ""; gene_name "LOC115216372"; transcript_id "XM_036506882.1"; product "protein MTSS 1 isoform X5"; protein_id "XP_036362775.1"; exon_number "10";
NC_043006.1	Gnomon	CDS	85203708	85203827	.	+	0	gene_id "LOC115216372"; db_xref "GeneID:115216372"; gbkey "CDS"; gene "LOC115216372"; ID ""; gene_name "LOC115216372"; transcript_id "XM_036506882.1"; product "protein MTSS 1 isoform X5"; protein_id "XP_036362775.1"; exon_number "11";
NC_043006.1	Gnomon	CDS	85209943	85209987	.	+	0	gene_id "LOC115216372"; db_xref "GeneID:115216372"; gbkey "CDS"; gene "LOC115216372"; ID ""; gene_name "LOC115216372"; transcript_id "XM_036506882.1"; product "protein MTSS 1 isoform X5"; protein_id "XP_036362775.1"; exon_number "12";
NC_043006.1	Gnomon	CDS	85222952	85223393	.	+	0	gene_id "LOC115216372"; db_xref "GeneID:115216372"; gbkey "CDS"; gene "LOC115216372"; ID ""; gene_name "LOC115216372"; transcript_id "XM_036506882.1"; product "protein MTSS 1 isoform X5"; protein_id "XP_036362775.1"; exon_number "13";
NC_043006.1	Gnomon	CDS	85234009	85234047	.	+	2	gene_id "LOC115216372"; db_xref "GeneID:115216372"; gbkey "CDS"; gene "LOC115216372"; ID ""; gene_name "LOC115216372"; transcript_id "XM_036506882.1"; product "protein MTSS 1 isoform X5"; protein_id "XP_036362775.1"; exon_number "14";
NC_043006.1	Gnomon	CDS	85248799	85248965	.	+	2	gene_id "LOC115216372"; db_xref "GeneID:115216372"; gbkey "CDS"; gene "LOC115216372"; ID ""; gene_name "LOC115216372"; transcript_id "XM_036506882.1"; product "protein MTSS 1 isoform X5"; protein_id "XP_036362775.1"; exon_number "15";
NC_043006.1	Gnomon	CDS	85256257	85256385	.	+	0	gene_id "LOC115216372"; db_xref "GeneID:115216372"; gbkey "CDS"; gene "LOC115216372"; ID ""; gene_name "LOC115216372"; transcript_id "XM_036506882.1"; product "protein MTSS 1 isoform X5"; protein_id "XP_036362775.1"; exon_number "16";
NC_043006.1	Gnomon	CDS	85265385	85265574	.	+	0	gene_id "LOC115216372"; db_xref "GeneID:115216372"; gbkey "CDS"; gene "LOC115216372"; ID ""; gene_name "LOC115216372"; transcript_id "XM_036506882.1"; product "protein MTSS 1 isoform X5"; protein_id "XP_036362775.1"; exon_number "17";
NC_043006.1	Gnomon	CDS	85270176	85270208	.	+	2	gene_id "LOC115216372"; db_xref "GeneID:115216372"; gbkey "CDS"; gene "LOC115216372"; ID ""; gene_name "LOC115216372"; transcript_id "XM_036506882.1"; product "protein MTSS 1 isoform X5"; protein_id "XP_036362775.1"; exon_number "18";
NC_043006.1	Gnomon	CDS	85282205	85282333	.	+	2	gene_id "LOC115216372"; db_xref "GeneID:115216372"; gbkey "CDS"; gene "LOC115216372"; ID ""; gene_name "LOC115216372"; transcript_id "XM_036506882.1"; product "protein MTSS 1 isoform X5"; protein_id "XP_036362775.1"; exon_number "19";
NC_043006.1	Gnomon	CDS	85292117	85293015	.	+	2	gene_id "LOC115216372"; db_xref "GeneID:115216372"; gbkey "CDS"; gene "LOC115216372"; ID ""; gene_name "LOC115216372"; transcript_id "XM_036506882.1"; product "protein MTSS 1 isoform X5"; protein_id "XP_036362775.1"; exon_number "20";
NC_043006.1	Gnomon	exon	84960911	84961520	.	+	.	gene_id "LOC115216372"; db_xref "GeneID:115216372"; gbkey "mRNA"; gene "LOC115216372"; ID ""; gene_name "LOC115216372"; transcript_id "XM_036506882.1"; product "protein MTSS 1, transcript variant X5"; exon_number "1"; model_evidence "Supporting evidence includes similarity to: 2 Proteins, and 100% coverage of the annotated genomic feature by RNAseq alignments, including 16 samples with support for all annotated introns";
NC_043006.1	Gnomon	exon	85047153	85047214	.	+	.	gene_id "LOC115216372"; db_xref "GeneID:115216372"; gbkey "mRNA"; gene "LOC115216372"; ID ""; gene_name "LOC115216372"; transcript_id "XM_036506882.1"; product "protein MTSS 1, transcript variant X5"; exon_number "2"; model_evidence "Supporting evidence includes similarity to: 2 Proteins, and 100% coverage of the annotated genomic feature by RNAseq alignments, including 16 samples with support for all annotated introns";
NC_043006.1	Gnomon	exon	85106761	85106834	.	+	.	gene_id "LOC115216372"; db_xref "GeneID:115216372"; gbkey "mRNA"; gene "LOC115216372"; ID ""; gene_name "LOC115216372"; transcript_id "XM_036506882.1"; product "protein MTSS 1, transcript variant X5"; exon_number "3"; model_evidence "Supporting evidence includes similarity to: 2 Proteins, and 100% coverage of the annotated genomic feature by RNAseq alignments, including 16 samples with support for all annotated introns";
NC_043006.1	Gnomon	exon	85167195	85167279	.	+	.	gene_id "LOC115216372"; db_xref "GeneID:115216372"; gbkey "mRNA"; gene "LOC115216372"; ID ""; gene_name "LOC115216372"; transcript_id "XM_036506882.1"; product "protein MTSS 1, transcript variant X5"; exon_number "4"; model_evidence "Supporting evidence includes similarity to: 2 Proteins, and 100% coverage of the annotated genomic feature by RNAseq alignments, including 16 samples with support for all annotated introns";
NC_043006.1	Gnomon	exon	85176246	85176337	.	+	.	gene_id "LOC115216372"; db_xref "GeneID:115216372"; gbkey "mRNA"; gene "LOC115216372"; ID ""; gene_name "LOC115216372"; transcript_id "XM_036506882.1"; product "protein MTSS 1, transcript variant X5"; exon_number "5"; model_evidence "Supporting evidence includes similarity to: 2 Proteins, and 100% coverage of the annotated genomic feature by RNAseq alignments, including 16 samples with support for all annotated introns";
NC_043006.1	Gnomon	exon	85179529	85179603	.	+	.	gene_id "LOC115216372"; db_xref "GeneID:115216372"; gbkey "mRNA"; gene "LOC115216372"; ID ""; gene_name "LOC115216372"; transcript_id "XM_036506882.1"; product "protein MTSS 1, transcript variant X5"; exon_number "6"; model_evidence "Supporting evidence includes similarity to: 2 Proteins, and 100% coverage of the annotated genomic feature by RNAseq alignments, including 16 samples with support for all annotated introns";
NC_043006.1	Gnomon	exon	85181107	85181264	.	+	.	gene_id "LOC115216372"; db_xref "GeneID:115216372"; gbkey "mRNA"; gene "LOC115216372"; ID ""; gene_name "LOC115216372"; transcript_id "XM_036506882.1"; product "protein MTSS 1, transcript variant X5"; exon_number "7"; model_evidence "Supporting evidence includes similarity to: 2 Proteins, and 100% coverage of the annotated genomic feature by RNAseq alignments, including 16 samples with support for all annotated introns";
NC_043006.1	Gnomon	exon	85183363	85183518	.	+	.	gene_id "LOC115216372"; db_xref "GeneID:115216372"; gbkey "mRNA"; gene "LOC115216372"; ID ""; gene_name "LOC115216372"; transcript_id "XM_036506882.1"; product "protein MTSS 1, transcript variant X5"; exon_number "8"; model_evidence "Supporting evidence includes similarity to: 2 Proteins, and 100% coverage of the annotated genomic feature by RNAseq alignments, including 16 samples with support for all annotated introns";
NC_043006.1	Gnomon	exon	85185628	85185642	.	+	.	gene_id "LOC115216372"; db_xref "GeneID:115216372"; gbkey "mRNA"; gene "LOC115216372"; ID ""; gene_name "LOC115216372"; transcript_id "XM_036506882.1"; product "protein MTSS 1, transcript variant X5"; exon_number "9"; model_evidence "Supporting evidence includes similarity to: 2 Proteins, and 100% coverage of the annotated genomic feature by RNAseq alignments, including 16 samples with support for all annotated introns";
NC_043006.1	Gnomon	exon	85197408	85197587	.	+	.	gene_id "LOC115216372"; db_xref "GeneID:115216372"; gbkey "mRNA"; gene "LOC115216372"; ID ""; gene_name "LOC115216372"; transcript_id "XM_036506882.1"; product "protein MTSS 1, transcript variant X5"; exon_number "10"; model_evidence "Supporting evidence includes similarity to: 2 Proteins, and 100% coverage of the annotated genomic feature by RNAseq alignments, including 16 samples with support for all annotated introns";
NC_043006.1	Gnomon	exon	85203708	85203827	.	+	.	gene_id "LOC115216372"; db_xref "GeneID:115216372"; gbkey "mRNA"; gene "LOC115216372"; ID ""; gene_name "LOC115216372"; transcript_id "XM_036506882.1"; product "protein MTSS 1, transcript variant X5"; exon_number "11"; model_evidence "Supporting evidence includes similarity to: 2 Proteins, and 100% coverage of the annotated genomic feature by RNAseq alignments, including 16 samples with support for all annotated introns";
NC_043006.1	Gnomon	exon	85209943	85209987	.	+	.	gene_id "LOC115216372"; db_xref "GeneID:115216372"; gbkey "mRNA"; gene "LOC115216372"; ID ""; gene_name "LOC115216372"; transcript_id "XM_036506882.1"; product "protein MTSS 1, transcript variant X5"; exon_number "12"; model_evidence "Supporting evidence includes similarity to: 2 Proteins, and 100% coverage of the annotated genomic feature by RNAseq alignments, including 16 samples with support for all annotated introns";
NC_043006.1	Gnomon	exon	85222952	85223393	.	+	.	gene_id "LOC115216372"; db_xref "GeneID:115216372"; gbkey "mRNA"; gene "LOC115216372"; ID ""; gene_name "LOC115216372"; transcript_id "XM_036506882.1"; product "protein MTSS 1, transcript variant X5"; exon_number "13"; model_evidence "Supporting evidence includes similarity to: 2 Proteins, and 100% coverage of the annotated genomic feature by RNAseq alignments, including 16 samples with support for all annotated introns";
NC_043006.1	Gnomon	exon	85234009	85234047	.	+	.	gene_id "LOC115216372"; db_xref "GeneID:115216372"; gbkey "mRNA"; gene "LOC115216372"; ID ""; gene_name "LOC115216372"; transcript_id "XM_036506882.1"; product "protein MTSS 1, transcript variant X5"; exon_number "14"; model_evidence "Supporting evidence includes similarity to: 2 Proteins, and 100% coverage of the annotated genomic feature by RNAseq alignments, including 16 samples with support for all annotated introns";
NC_043006.1	Gnomon	exon	85248799	85248965	.	+	.	gene_id "LOC115216372"; db_xref "GeneID:115216372"; gbkey "mRNA"; gene "LOC115216372"; ID ""; gene_name "LOC115216372"; transcript_id "XM_036506882.1"; product "protein MTSS 1, transcript variant X5"; exon_number "15"; model_evidence "Supporting evidence includes similarity to: 2 Proteins, and 100% coverage of the annotated genomic feature by RNAseq alignments, including 16 samples with support for all annotated introns";
NC_043006.1	Gnomon	exon	85256257	85256385	.	+	.	gene_id "LOC115216372"; db_xref "GeneID:115216372"; gbkey "mRNA"; gene "LOC115216372"; ID ""; gene_name "LOC115216372"; transcript_id "XM_036506882.1"; product "protein MTSS 1, transcript variant X5"; exon_number "16"; model_evidence "Supporting evidence includes similarity to: 2 Proteins, and 100% coverage of the annotated genomic feature by RNAseq alignments, including 16 samples with support for all annotated introns";
NC_043006.1	Gnomon	exon	85265385	85265574	.	+	.	gene_id "LOC115216372"; db_xref "GeneID:115216372"; gbkey "mRNA"; gene "LOC115216372"; ID ""; gene_name "LOC115216372"; transcript_id "XM_036506882.1"; product "protein MTSS 1, transcript variant X5"; exon_number "17"; model_evidence "Supporting evidence includes similarity to: 2 Proteins, and 100% coverage of the annotated genomic feature by RNAseq alignments, including 16 samples with support for all annotated introns";
NC_043006.1	Gnomon	exon	85270176	85270208	.	+	.	gene_id "LOC115216372"; db_xref "GeneID:115216372"; gbkey "mRNA"; gene "LOC115216372"; ID ""; gene_name "LOC115216372"; transcript_id "XM_036506882.1"; product "protein MTSS 1, transcript variant X5"; exon_number "18"; model_evidence "Supporting evidence includes similarity to: 2 Proteins, and 100% coverage of the annotated genomic feature by RNAseq alignments, including 16 samples with support for all annotated introns";
NC_043006.1	Gnomon	exon	85282205	85282333	.	+	.	gene_id "LOC115216372"; db_xref "GeneID:115216372"; gbkey "mRNA"; gene "LOC115216372"; ID ""; gene_name "LOC115216372"; transcript_id "XM_036506882.1"; product "protein MTSS 1, transcript variant X5"; exon_number "19"; model_evidence "Supporting evidence includes similarity to: 2 Proteins, and 100% coverage of the annotated genomic feature by RNAseq alignments, including 16 samples with support for all annotated introns";
NC_043006.1	Gnomon	exon	85292117	85298330	.	+	.	gene_id "LOC115216372"; db_xref "GeneID:115216372"; gbkey "mRNA"; gene "LOC115216372"; ID ""; gene_name "LOC115216372"; transcript_id "XM_036506882.1"; product "protein MTSS 1, transcript variant X5"; exon_number "20"; model_evidence "Supporting evidence includes similarity to: 2 Proteins, and 100% coverage of the annotated genomic feature by RNAseq alignments, including 16 samples with support for all annotated introns";
NC_043006.1	Gnomon	start_codon	84961449	84961451	.	+	0	gene_id "LOC115216372"; db_xref "GeneID:115216372"; gbkey "CDS"; gene "LOC115216372"; ID ""; gene_name "LOC115216372"; transcript_id "XM_036506882.1"; product "protein MTSS 1 isoform X5"; protein_id "XP_036362775.1"; exon_number "1";
NC_043006.1	Gnomon	stop_codon	85293016	85293018	.	+	0	gene_id "LOC115216372"; db_xref "GeneID:115216372"; gbkey "CDS"; gene "LOC115216372"; ID ""; gene_name "LOC115216372"; transcript_id "XM_036506882.1"; product "protein MTSS 1 isoform X5"; protein_id "XP_036362775.1"; exon_number "20";
NC_043006.1	Gnomon	transcript	84960910	85298330	.	+	.	gene_id "LOC115216372"; ID "XM_036506883.1"; gene_name "LOC115216372"; transcript_id "XM_036506883.1";
NC_043006.1	Gnomon	CDS	84961449	84961520	.	+	0	gene_id "LOC115216372"; db_xref "GeneID:115216372"; gbkey "CDS"; gene "LOC115216372"; ID ""; gene_name "LOC115216372"; transcript_id "XM_036506883.1"; product "protein MTSS 1 isoform X6"; protein_id "XP_036362776.1"; exon_number "1";
NC_043006.1	Gnomon	CDS	85047153	85047214	.	+	0	gene_id "LOC115216372"; db_xref "GeneID:115216372"; gbkey "CDS"; gene "LOC115216372"; ID ""; gene_name "LOC115216372"; transcript_id "XM_036506883.1"; product "protein MTSS 1 isoform X6"; protein_id "XP_036362776.1"; exon_number "2";
NC_043006.1	Gnomon	CDS	85106761	85106834	.	+	1	gene_id "LOC115216372"; db_xref "GeneID:115216372"; gbkey "CDS"; gene "LOC115216372"; ID ""; gene_name "LOC115216372"; transcript_id "XM_036506883.1"; product "protein MTSS 1 isoform X6"; protein_id "XP_036362776.1"; exon_number "3";
NC_043006.1	Gnomon	CDS	85167195	85167279	.	+	2	gene_id "LOC115216372"; db_xref "GeneID:115216372"; gbkey "CDS"; gene "LOC115216372"; ID ""; gene_name "LOC115216372"; transcript_id "XM_036506883.1"; product "protein MTSS 1 isoform X6"; protein_id "XP_036362776.1"; exon_number "4";
NC_043006.1	Gnomon	CDS	85176246	85176337	.	+	1	gene_id "LOC115216372"; db_xref "GeneID:115216372"; gbkey "CDS"; gene "LOC115216372"; ID ""; gene_name "LOC115216372"; transcript_id "XM_036506883.1"; product "protein MTSS 1 isoform X6"; protein_id "XP_036362776.1"; exon_number "5";
NC_043006.1	Gnomon	CDS	85179529	85179603	.	+	2	gene_id "LOC115216372"; db_xref "GeneID:115216372"; gbkey "CDS"; gene "LOC115216372"; ID ""; gene_name "LOC115216372"; transcript_id "XM_036506883.1"; product "protein MTSS 1 isoform X6"; protein_id "XP_036362776.1"; exon_number "6";
NC_043006.1	Gnomon	CDS	85181107	85181264	.	+	2	gene_id "LOC115216372"; db_xref "GeneID:115216372"; gbkey "CDS"; gene "LOC115216372"; ID ""; gene_name "LOC115216372"; transcript_id "XM_036506883.1"; product "protein MTSS 1 isoform X6"; protein_id "XP_036362776.1"; exon_number "7";
NC_043006.1	Gnomon	CDS	85183363	85183518	.	+	0	gene_id "LOC115216372"; db_xref "GeneID:115216372"; gbkey "CDS"; gene "LOC115216372"; ID ""; gene_name "LOC115216372"; transcript_id "XM_036506883.1"; product "protein MTSS 1 isoform X6"; protein_id "XP_036362776.1"; exon_number "8";
NC_043006.1	Gnomon	CDS	85185628	85185642	.	+	0	gene_id "LOC115216372"; db_xref "GeneID:115216372"; gbkey "CDS"; gene "LOC115216372"; ID ""; gene_name "LOC115216372"; transcript_id "XM_036506883.1"; product "protein MTSS 1 isoform X6"; protein_id "XP_036362776.1"; exon_number "9";
NC_043006.1	Gnomon	CDS	85197408	85197557	.	+	0	gene_id "LOC115216372"; db_xref "GeneID:115216372"; gbkey "CDS"; gene "LOC115216372"; ID ""; gene_name "LOC115216372"; transcript_id "XM_036506883.1"; product "protein MTSS 1 isoform X6"; protein_id "XP_036362776.1"; exon_number "10";
NC_043006.1	Gnomon	CDS	85203711	85203827	.	+	0	gene_id "LOC115216372"; db_xref "GeneID:115216372"; gbkey "CDS"; gene "LOC115216372"; ID ""; gene_name "LOC115216372"; transcript_id "XM_036506883.1"; product "protein MTSS 1 isoform X6"; protein_id "XP_036362776.1"; exon_number "11";
NC_043006.1	Gnomon	CDS	85209943	85209987	.	+	0	gene_id "LOC115216372"; db_xref "GeneID:115216372"; gbkey "CDS"; gene "LOC115216372"; ID ""; gene_name "LOC115216372"; transcript_id "XM_036506883.1"; product "protein MTSS 1 isoform X6"; protein_id "XP_036362776.1"; exon_number "12";
NC_043006.1	Gnomon	CDS	85216172	85216204	.	+	0	gene_id "LOC115216372"; db_xref "GeneID:115216372"; gbkey "CDS"; gene "LOC115216372"; ID ""; gene_name "LOC115216372"; transcript_id "XM_036506883.1"; product "protein MTSS 1 isoform X6"; protein_id "XP_036362776.1"; exon_number "13";
NC_043006.1	Gnomon	CDS	85222952	85223393	.	+	0	gene_id "LOC115216372"; db_xref "GeneID:115216372"; gbkey "CDS"; gene "LOC115216372"; ID ""; gene_name "LOC115216372"; transcript_id "XM_036506883.1"; product "protein MTSS 1 isoform X6"; protein_id "XP_036362776.1"; exon_number "14";
NC_043006.1	Gnomon	CDS	85234009	85234047	.	+	2	gene_id "LOC115216372"; db_xref "GeneID:115216372"; gbkey "CDS"; gene "LOC115216372"; ID ""; gene_name "LOC115216372"; transcript_id "XM_036506883.1"; product "protein MTSS 1 isoform X6"; protein_id "XP_036362776.1"; exon_number "15";
NC_043006.1	Gnomon	CDS	85248799	85248965	.	+	2	gene_id "LOC115216372"; db_xref "GeneID:115216372"; gbkey "CDS"; gene "LOC115216372"; ID ""; gene_name "LOC115216372"; transcript_id "XM_036506883.1"; product "protein MTSS 1 isoform X6"; protein_id "XP_036362776.1"; exon_number "16";
NC_043006.1	Gnomon	CDS	85256257	85256385	.	+	0	gene_id "LOC115216372"; db_xref "GeneID:115216372"; gbkey "CDS"; gene "LOC115216372"; ID ""; gene_name "LOC115216372"; transcript_id "XM_036506883.1"; product "protein MTSS 1 isoform X6"; protein_id "XP_036362776.1"; exon_number "17";
NC_043006.1	Gnomon	CDS	85265385	85265574	.	+	0	gene_id "LOC115216372"; db_xref "GeneID:115216372"; gbkey "CDS"; gene "LOC115216372"; ID ""; gene_name "LOC115216372"; transcript_id "XM_036506883.1"; product "protein MTSS 1 isoform X6"; protein_id "XP_036362776.1"; exon_number "18";
NC_043006.1	Gnomon	CDS	85270176	85270208	.	+	2	gene_id "LOC115216372"; db_xref "GeneID:115216372"; gbkey "CDS"; gene "LOC115216372"; ID ""; gene_name "LOC115216372"; transcript_id "XM_036506883.1"; product "protein MTSS 1 isoform X6"; protein_id "XP_036362776.1"; exon_number "19";
NC_043006.1	Gnomon	CDS	85282205	85282333	.	+	2	gene_id "LOC115216372"; db_xref "GeneID:115216372"; gbkey "CDS"; gene "LOC115216372"; ID ""; gene_name "LOC115216372"; transcript_id "XM_036506883.1"; product "protein MTSS 1 isoform X6"; protein_id "XP_036362776.1"; exon_number "20";
NC_043006.1	Gnomon	CDS	85292117	85293015	.	+	2	gene_id "LOC115216372"; db_xref "GeneID:115216372"; gbkey "CDS"; gene "LOC115216372"; ID ""; gene_name "LOC115216372"; transcript_id "XM_036506883.1"; product "protein MTSS 1 isoform X6"; protein_id "XP_036362776.1"; exon_number "21";
NC_043006.1	Gnomon	exon	84960910	84961520	.	+	.	gene_id "LOC115216372"; db_xref "GeneID:115216372"; gbkey "mRNA"; gene "LOC115216372"; ID ""; gene_name "LOC115216372"; transcript_id "XM_036506883.1"; product "protein MTSS 1, transcript variant X6"; exon_number "1"; model_evidence "Supporting evidence includes similarity to: 2 Proteins, and 100% coverage of the annotated genomic feature by RNAseq alignments, including 12 samples with support for all annotated introns";
NC_043006.1	Gnomon	exon	85047153	85047214	.	+	.	gene_id "LOC115216372"; db_xref "GeneID:115216372"; gbkey "mRNA"; gene "LOC115216372"; ID ""; gene_name "LOC115216372"; transcript_id "XM_036506883.1"; product "protein MTSS 1, transcript variant X6"; exon_number "2"; model_evidence "Supporting evidence includes similarity to: 2 Proteins, and 100% coverage of the annotated genomic feature by RNAseq alignments, including 12 samples with support for all annotated introns";
NC_043006.1	Gnomon	exon	85106761	85106834	.	+	.	gene_id "LOC115216372"; db_xref "GeneID:115216372"; gbkey "mRNA"; gene "LOC115216372"; ID ""; gene_name "LOC115216372"; transcript_id "XM_036506883.1"; product "protein MTSS 1, transcript variant X6"; exon_number "3"; model_evidence "Supporting evidence includes similarity to: 2 Proteins, and 100% coverage of the annotated genomic feature by RNAseq alignments, including 12 samples with support for all annotated introns";
NC_043006.1	Gnomon	exon	85167195	85167279	.	+	.	gene_id "LOC115216372"; db_xref "GeneID:115216372"; gbkey "mRNA"; gene "LOC115216372"; ID ""; gene_name "LOC115216372"; transcript_id "XM_036506883.1"; product "protein MTSS 1, transcript variant X6"; exon_number "4"; model_evidence "Supporting evidence includes similarity to: 2 Proteins, and 100% coverage of the annotated genomic feature by RNAseq alignments, including 12 samples with support for all annotated introns";
NC_043006.1	Gnomon	exon	85176246	85176337	.	+	.	gene_id "LOC115216372"; db_xref "GeneID:115216372"; gbkey "mRNA"; gene "LOC115216372"; ID ""; gene_name "LOC115216372"; transcript_id "XM_036506883.1"; product "protein MTSS 1, transcript variant X6"; exon_number "5"; model_evidence "Supporting evidence includes similarity to: 2 Proteins, and 100% coverage of the annotated genomic feature by RNAseq alignments, including 12 samples with support for all annotated introns";
NC_043006.1	Gnomon	exon	85179529	85179603	.	+	.	gene_id "LOC115216372"; db_xref "GeneID:115216372"; gbkey "mRNA"; gene "LOC115216372"; ID ""; gene_name "LOC115216372"; transcript_id "XM_036506883.1"; product "protein MTSS 1, transcript variant X6"; exon_number "6"; model_evidence "Supporting evidence includes similarity to: 2 Proteins, and 100% coverage of the annotated genomic feature by RNAseq alignments, including 12 samples with support for all annotated introns";
NC_043006.1	Gnomon	exon	85181107	85181264	.	+	.	gene_id "LOC115216372"; db_xref "GeneID:115216372"; gbkey "mRNA"; gene "LOC115216372"; ID ""; gene_name "LOC115216372"; transcript_id "XM_036506883.1"; product "protein MTSS 1, transcript variant X6"; exon_number "7"; model_evidence "Supporting evidence includes similarity to: 2 Proteins, and 100% coverage of the annotated genomic feature by RNAseq alignments, including 12 samples with support for all annotated introns";
NC_043006.1	Gnomon	exon	85183363	85183518	.	+	.	gene_id "LOC115216372"; db_xref "GeneID:115216372"; gbkey "mRNA"; gene "LOC115216372"; ID ""; gene_name "LOC115216372"; transcript_id "XM_036506883.1"; product "protein MTSS 1, transcript variant X6"; exon_number "8"; model_evidence "Supporting evidence includes similarity to: 2 Proteins, and 100% coverage of the annotated genomic feature by RNAseq alignments, including 12 samples with support for all annotated introns";
NC_043006.1	Gnomon	exon	85185628	85185642	.	+	.	gene_id "LOC115216372"; db_xref "GeneID:115216372"; gbkey "mRNA"; gene "LOC115216372"; ID ""; gene_name "LOC115216372"; transcript_id "XM_036506883.1"; product "protein MTSS 1, transcript variant X6"; exon_number "9"; model_evidence "Supporting evidence includes similarity to: 2 Proteins, and 100% coverage of the annotated genomic feature by RNAseq alignments, including 12 samples with support for all annotated introns";
NC_043006.1	Gnomon	exon	85197408	85197557	.	+	.	gene_id "LOC115216372"; db_xref "GeneID:115216372"; gbkey "mRNA"; gene "LOC115216372"; ID ""; gene_name "LOC115216372"; transcript_id "XM_036506883.1"; product "protein MTSS 1, transcript variant X6"; exon_number "10"; model_evidence "Supporting evidence includes similarity to: 2 Proteins, and 100% coverage of the annotated genomic feature by RNAseq alignments, including 12 samples with support for all annotated introns";
NC_043006.1	Gnomon	exon	85203711	85203827	.	+	.	gene_id "LOC115216372"; db_xref "GeneID:115216372"; gbkey "mRNA"; gene "LOC115216372"; ID ""; gene_name "LOC115216372"; transcript_id "XM_036506883.1"; product "protein MTSS 1, transcript variant X6"; exon_number "11"; model_evidence "Supporting evidence includes similarity to: 2 Proteins, and 100% coverage of the annotated genomic feature by RNAseq alignments, including 12 samples with support for all annotated introns";
NC_043006.1	Gnomon	exon	85209943	85209987	.	+	.	gene_id "LOC115216372"; db_xref "GeneID:115216372"; gbkey "mRNA"; gene "LOC115216372"; ID ""; gene_name "LOC115216372"; transcript_id "XM_036506883.1"; product "protein MTSS 1, transcript variant X6"; exon_number "12"; model_evidence "Supporting evidence includes similarity to: 2 Proteins, and 100% coverage of the annotated genomic feature by RNAseq alignments, including 12 samples with support for all annotated introns";
NC_043006.1	Gnomon	exon	85216172	85216204	.	+	.	gene_id "LOC115216372"; db_xref "GeneID:115216372"; gbkey "mRNA"; gene "LOC115216372"; ID ""; gene_name "LOC115216372"; transcript_id "XM_036506883.1"; product "protein MTSS 1, transcript variant X6"; exon_number "13"; model_evidence "Supporting evidence includes similarity to: 2 Proteins, and 100% coverage of the annotated genomic feature by RNAseq alignments, including 12 samples with support for all annotated introns";
NC_043006.1	Gnomon	exon	85222952	85223393	.	+	.	gene_id "LOC115216372"; db_xref "GeneID:115216372"; gbkey "mRNA"; gene "LOC115216372"; ID ""; gene_name "LOC115216372"; transcript_id "XM_036506883.1"; product "protein MTSS 1, transcript variant X6"; exon_number "14"; model_evidence "Supporting evidence includes similarity to: 2 Proteins, and 100% coverage of the annotated genomic feature by RNAseq alignments, including 12 samples with support for all annotated introns";
NC_043006.1	Gnomon	exon	85234009	85234047	.	+	.	gene_id "LOC115216372"; db_xref "GeneID:115216372"; gbkey "mRNA"; gene "LOC115216372"; ID ""; gene_name "LOC115216372"; transcript_id "XM_036506883.1"; product "protein MTSS 1, transcript variant X6"; exon_number "15"; model_evidence "Supporting evidence includes similarity to: 2 Proteins, and 100% coverage of the annotated genomic feature by RNAseq alignments, including 12 samples with support for all annotated introns";
NC_043006.1	Gnomon	exon	85248799	85248965	.	+	.	gene_id "LOC115216372"; db_xref "GeneID:115216372"; gbkey "mRNA"; gene "LOC115216372"; ID ""; gene_name "LOC115216372"; transcript_id "XM_036506883.1"; product "protein MTSS 1, transcript variant X6"; exon_number "16"; model_evidence "Supporting evidence includes similarity to: 2 Proteins, and 100% coverage of the annotated genomic feature by RNAseq alignments, including 12 samples with support for all annotated introns";
NC_043006.1	Gnomon	exon	85256257	85256385	.	+	.	gene_id "LOC115216372"; db_xref "GeneID:115216372"; gbkey "mRNA"; gene "LOC115216372"; ID ""; gene_name "LOC115216372"; transcript_id "XM_036506883.1"; product "protein MTSS 1, transcript variant X6"; exon_number "17"; model_evidence "Supporting evidence includes similarity to: 2 Proteins, and 100% coverage of the annotated genomic feature by RNAseq alignments, including 12 samples with support for all annotated introns";
NC_043006.1	Gnomon	exon	85265385	85265574	.	+	.	gene_id "LOC115216372"; db_xref "GeneID:115216372"; gbkey "mRNA"; gene "LOC115216372"; ID ""; gene_name "LOC115216372"; transcript_id "XM_036506883.1"; product "protein MTSS 1, transcript variant X6"; exon_number "18"; model_evidence "Supporting evidence includes similarity to: 2 Proteins, and 100% coverage of the annotated genomic feature by RNAseq alignments, including 12 samples with support for all annotated introns";
NC_043006.1	Gnomon	exon	85270176	85270208	.	+	.	gene_id "LOC115216372"; db_xref "GeneID:115216372"; gbkey "mRNA"; gene "LOC115216372"; ID ""; gene_name "LOC115216372"; transcript_id "XM_036506883.1"; product "protein MTSS 1, transcript variant X6"; exon_number "19"; model_evidence "Supporting evidence includes similarity to: 2 Proteins, and 100% coverage of the annotated genomic feature by RNAseq alignments, including 12 samples with support for all annotated introns";
NC_043006.1	Gnomon	exon	85282205	85282333	.	+	.	gene_id "LOC115216372"; db_xref "GeneID:115216372"; gbkey "mRNA"; gene "LOC115216372"; ID ""; gene_name "LOC115216372"; transcript_id "XM_036506883.1"; product "protein MTSS 1, transcript variant X6"; exon_number "20"; model_evidence "Supporting evidence includes similarity to: 2 Proteins, and 100% coverage of the annotated genomic feature by RNAseq alignments, including 12 samples with support for all annotated introns";
NC_043006.1	Gnomon	exon	85292117	85298330	.	+	.	gene_id "LOC115216372"; db_xref "GeneID:115216372"; gbkey "mRNA"; gene "LOC115216372"; ID ""; gene_name "LOC115216372"; transcript_id "XM_036506883.1"; product "protein MTSS 1, transcript variant X6"; exon_number "21"; model_evidence "Supporting evidence includes similarity to: 2 Proteins, and 100% coverage of the annotated genomic feature by RNAseq alignments, including 12 samples with support for all annotated introns";
NC_043006.1	Gnomon	start_codon	84961449	84961451	.	+	0	gene_id "LOC115216372"; db_xref "GeneID:115216372"; gbkey "CDS"; gene "LOC115216372"; ID ""; gene_name "LOC115216372"; transcript_id "XM_036506883.1"; product "protein MTSS 1 isoform X6"; protein_id "XP_036362776.1"; exon_number "1";
NC_043006.1	Gnomon	stop_codon	85293016	85293018	.	+	0	gene_id "LOC115216372"; db_xref "GeneID:115216372"; gbkey "CDS"; gene "LOC115216372"; ID ""; gene_name "LOC115216372"; transcript_id "XM_036506883.1"; product "protein MTSS 1 isoform X6"; protein_id "XP_036362776.1"; exon_number "21";
NC_043006.1	Gnomon	transcript	84960910	85298330	.	+	.	gene_id "LOC115216372"; ID "XM_036506884.1"; gene_name "LOC115216372"; transcript_id "XM_036506884.1";
NC_043006.1	Gnomon	CDS	84961449	84961520	.	+	0	gene_id "LOC115216372"; db_xref "GeneID:115216372"; gbkey "CDS"; gene "LOC115216372"; ID ""; gene_name "LOC115216372"; transcript_id "XM_036506884.1"; product "protein MTSS 1 isoform X7"; protein_id "XP_036362777.1"; exon_number "1";
NC_043006.1	Gnomon	CDS	85047153	85047214	.	+	0	gene_id "LOC115216372"; db_xref "GeneID:115216372"; gbkey "CDS"; gene "LOC115216372"; ID ""; gene_name "LOC115216372"; transcript_id "XM_036506884.1"; product "protein MTSS 1 isoform X7"; protein_id "XP_036362777.1"; exon_number "2";
NC_043006.1	Gnomon	CDS	85106761	85106834	.	+	1	gene_id "LOC115216372"; db_xref "GeneID:115216372"; gbkey "CDS"; gene "LOC115216372"; ID ""; gene_name "LOC115216372"; transcript_id "XM_036506884.1"; product "protein MTSS 1 isoform X7"; protein_id "XP_036362777.1"; exon_number "3";
NC_043006.1	Gnomon	CDS	85167195	85167279	.	+	2	gene_id "LOC115216372"; db_xref "GeneID:115216372"; gbkey "CDS"; gene "LOC115216372"; ID ""; gene_name "LOC115216372"; transcript_id "XM_036506884.1"; product "protein MTSS 1 isoform X7"; protein_id "XP_036362777.1"; exon_number "4";
NC_043006.1	Gnomon	CDS	85176246	85176337	.	+	1	gene_id "LOC115216372"; db_xref "GeneID:115216372"; gbkey "CDS"; gene "LOC115216372"; ID ""; gene_name "LOC115216372"; transcript_id "XM_036506884.1"; product "protein MTSS 1 isoform X7"; protein_id "XP_036362777.1"; exon_number "5";
NC_043006.1	Gnomon	CDS	85179529	85179603	.	+	2	gene_id "LOC115216372"; db_xref "GeneID:115216372"; gbkey "CDS"; gene "LOC115216372"; ID ""; gene_name "LOC115216372"; transcript_id "XM_036506884.1"; product "protein MTSS 1 isoform X7"; protein_id "XP_036362777.1"; exon_number "6";
NC_043006.1	Gnomon	CDS	85181107	85181264	.	+	2	gene_id "LOC115216372"; db_xref "GeneID:115216372"; gbkey "CDS"; gene "LOC115216372"; ID ""; gene_name "LOC115216372"; transcript_id "XM_036506884.1"; product "protein MTSS 1 isoform X7"; protein_id "XP_036362777.1"; exon_number "7";
NC_043006.1	Gnomon	CDS	85183363	85183518	.	+	0	gene_id "LOC115216372"; db_xref "GeneID:115216372"; gbkey "CDS"; gene "LOC115216372"; ID ""; gene_name "LOC115216372"; transcript_id "XM_036506884.1"; product "protein MTSS 1 isoform X7"; protein_id "XP_036362777.1"; exon_number "8";
NC_043006.1	Gnomon	CDS	85185628	85185642	.	+	0	gene_id "LOC115216372"; db_xref "GeneID:115216372"; gbkey "CDS"; gene "LOC115216372"; ID ""; gene_name "LOC115216372"; transcript_id "XM_036506884.1"; product "protein MTSS 1 isoform X7"; protein_id "XP_036362777.1"; exon_number "9";
NC_043006.1	Gnomon	CDS	85197408	85197587	.	+	0	gene_id "LOC115216372"; db_xref "GeneID:115216372"; gbkey "CDS"; gene "LOC115216372"; ID ""; gene_name "LOC115216372"; transcript_id "XM_036506884.1"; product "protein MTSS 1 isoform X7"; protein_id "XP_036362777.1"; exon_number "10";
NC_043006.1	Gnomon	CDS	85203708	85203827	.	+	0	gene_id "LOC115216372"; db_xref "GeneID:115216372"; gbkey "CDS"; gene "LOC115216372"; ID ""; gene_name "LOC115216372"; transcript_id "XM_036506884.1"; product "protein MTSS 1 isoform X7"; protein_id "XP_036362777.1"; exon_number "11";
NC_043006.1	Gnomon	CDS	85209943	85209987	.	+	0	gene_id "LOC115216372"; db_xref "GeneID:115216372"; gbkey "CDS"; gene "LOC115216372"; ID ""; gene_name "LOC115216372"; transcript_id "XM_036506884.1"; product "protein MTSS 1 isoform X7"; protein_id "XP_036362777.1"; exon_number "12";
NC_043006.1	Gnomon	CDS	85216172	85216204	.	+	0	gene_id "LOC115216372"; db_xref "GeneID:115216372"; gbkey "CDS"; gene "LOC115216372"; ID ""; gene_name "LOC115216372"; transcript_id "XM_036506884.1"; product "protein MTSS 1 isoform X7"; protein_id "XP_036362777.1"; exon_number "13";
NC_043006.1	Gnomon	CDS	85222952	85223393	.	+	0	gene_id "LOC115216372"; db_xref "GeneID:115216372"; gbkey "CDS"; gene "LOC115216372"; ID ""; gene_name "LOC115216372"; transcript_id "XM_036506884.1"; product "protein MTSS 1 isoform X7"; protein_id "XP_036362777.1"; exon_number "14";
NC_043006.1	Gnomon	CDS	85234009	85234047	.	+	2	gene_id "LOC115216372"; db_xref "GeneID:115216372"; gbkey "CDS"; gene "LOC115216372"; ID ""; gene_name "LOC115216372"; transcript_id "XM_036506884.1"; product "protein MTSS 1 isoform X7"; protein_id "XP_036362777.1"; exon_number "15";
NC_043006.1	Gnomon	CDS	85248799	85248965	.	+	2	gene_id "LOC115216372"; db_xref "GeneID:115216372"; gbkey "CDS"; gene "LOC115216372"; ID ""; gene_name "LOC115216372"; transcript_id "XM_036506884.1"; product "protein MTSS 1 isoform X7"; protein_id "XP_036362777.1"; exon_number "16";
NC_043006.1	Gnomon	CDS	85256257	85256385	.	+	0	gene_id "LOC115216372"; db_xref "GeneID:115216372"; gbkey "CDS"; gene "LOC115216372"; ID ""; gene_name "LOC115216372"; transcript_id "XM_036506884.1"; product "protein MTSS 1 isoform X7"; protein_id "XP_036362777.1"; exon_number "17";
NC_043006.1	Gnomon	CDS	85265385	85265574	.	+	0	gene_id "LOC115216372"; db_xref "GeneID:115216372"; gbkey "CDS"; gene "LOC115216372"; ID ""; gene_name "LOC115216372"; transcript_id "XM_036506884.1"; product "protein MTSS 1 isoform X7"; protein_id "XP_036362777.1"; exon_number "18";
NC_043006.1	Gnomon	CDS	85282205	85282333	.	+	2	gene_id "LOC115216372"; db_xref "GeneID:115216372"; gbkey "CDS"; gene "LOC115216372"; ID ""; gene_name "LOC115216372"; transcript_id "XM_036506884.1"; product "protein MTSS 1 isoform X7"; protein_id "XP_036362777.1"; exon_number "19";
NC_043006.1	Gnomon	CDS	85292117	85293015	.	+	2	gene_id "LOC115216372"; db_xref "GeneID:115216372"; gbkey "CDS"; gene "LOC115216372"; ID ""; gene_name "LOC115216372"; transcript_id "XM_036506884.1"; product "protein MTSS 1 isoform X7"; protein_id "XP_036362777.1"; exon_number "20";
NC_043006.1	Gnomon	exon	84960910	84961520	.	+	.	gene_id "LOC115216372"; db_xref "GeneID:115216372"; gbkey "mRNA"; gene "LOC115216372"; ID ""; gene_name "LOC115216372"; transcript_id "XM_036506884.1"; product "protein MTSS 1, transcript variant X7"; exon_number "1"; model_evidence "Supporting evidence includes similarity to: 3 Proteins, and 100% coverage of the annotated genomic feature by RNAseq alignments, including 13 samples with support for all annotated introns";
NC_043006.1	Gnomon	exon	85047153	85047214	.	+	.	gene_id "LOC115216372"; db_xref "GeneID:115216372"; gbkey "mRNA"; gene "LOC115216372"; ID ""; gene_name "LOC115216372"; transcript_id "XM_036506884.1"; product "protein MTSS 1, transcript variant X7"; exon_number "2"; model_evidence "Supporting evidence includes similarity to: 3 Proteins, and 100% coverage of the annotated genomic feature by RNAseq alignments, including 13 samples with support for all annotated introns";
NC_043006.1	Gnomon	exon	85106761	85106834	.	+	.	gene_id "LOC115216372"; db_xref "GeneID:115216372"; gbkey "mRNA"; gene "LOC115216372"; ID ""; gene_name "LOC115216372"; transcript_id "XM_036506884.1"; product "protein MTSS 1, transcript variant X7"; exon_number "3"; model_evidence "Supporting evidence includes similarity to: 3 Proteins, and 100% coverage of the annotated genomic feature by RNAseq alignments, including 13 samples with support for all annotated introns";
NC_043006.1	Gnomon	exon	85167195	85167279	.	+	.	gene_id "LOC115216372"; db_xref "GeneID:115216372"; gbkey "mRNA"; gene "LOC115216372"; ID ""; gene_name "LOC115216372"; transcript_id "XM_036506884.1"; product "protein MTSS 1, transcript variant X7"; exon_number "4"; model_evidence "Supporting evidence includes similarity to: 3 Proteins, and 100% coverage of the annotated genomic feature by RNAseq alignments, including 13 samples with support for all annotated introns";
NC_043006.1	Gnomon	exon	85176246	85176337	.	+	.	gene_id "LOC115216372"; db_xref "GeneID:115216372"; gbkey "mRNA"; gene "LOC115216372"; ID ""; gene_name "LOC115216372"; transcript_id "XM_036506884.1"; product "protein MTSS 1, transcript variant X7"; exon_number "5"; model_evidence "Supporting evidence includes similarity to: 3 Proteins, and 100% coverage of the annotated genomic feature by RNAseq alignments, including 13 samples with support for all annotated introns";
NC_043006.1	Gnomon	exon	85179529	85179603	.	+	.	gene_id "LOC115216372"; db_xref "GeneID:115216372"; gbkey "mRNA"; gene "LOC115216372"; ID ""; gene_name "LOC115216372"; transcript_id "XM_036506884.1"; product "protein MTSS 1, transcript variant X7"; exon_number "6"; model_evidence "Supporting evidence includes similarity to: 3 Proteins, and 100% coverage of the annotated genomic feature by RNAseq alignments, including 13 samples with support for all annotated introns";
NC_043006.1	Gnomon	exon	85181107	85181264	.	+	.	gene_id "LOC115216372"; db_xref "GeneID:115216372"; gbkey "mRNA"; gene "LOC115216372"; ID ""; gene_name "LOC115216372"; transcript_id "XM_036506884.1"; product "protein MTSS 1, transcript variant X7"; exon_number "7"; model_evidence "Supporting evidence includes similarity to: 3 Proteins, and 100% coverage of the annotated genomic feature by RNAseq alignments, including 13 samples with support for all annotated introns";
NC_043006.1	Gnomon	exon	85183363	85183518	.	+	.	gene_id "LOC115216372"; db_xref "GeneID:115216372"; gbkey "mRNA"; gene "LOC115216372"; ID ""; gene_name "LOC115216372"; transcript_id "XM_036506884.1"; product "protein MTSS 1, transcript variant X7"; exon_number "8"; model_evidence "Supporting evidence includes similarity to: 3 Proteins, and 100% coverage of the annotated genomic feature by RNAseq alignments, including 13 samples with support for all annotated introns";
NC_043006.1	Gnomon	exon	85185628	85185642	.	+	.	gene_id "LOC115216372"; db_xref "GeneID:115216372"; gbkey "mRNA"; gene "LOC115216372"; ID ""; gene_name "LOC115216372"; transcript_id "XM_036506884.1"; product "protein MTSS 1, transcript variant X7"; exon_number "9"; model_evidence "Supporting evidence includes similarity to: 3 Proteins, and 100% coverage of the annotated genomic feature by RNAseq alignments, including 13 samples with support for all annotated introns";
NC_043006.1	Gnomon	exon	85197408	85197587	.	+	.	gene_id "LOC115216372"; db_xref "GeneID:115216372"; gbkey "mRNA"; gene "LOC115216372"; ID ""; gene_name "LOC115216372"; transcript_id "XM_036506884.1"; product "protein MTSS 1, transcript variant X7"; exon_number "10"; model_evidence "Supporting evidence includes similarity to: 3 Proteins, and 100% coverage of the annotated genomic feature by RNAseq alignments, including 13 samples with support for all annotated introns";
NC_043006.1	Gnomon	exon	85203708	85203827	.	+	.	gene_id "LOC115216372"; db_xref "GeneID:115216372"; gbkey "mRNA"; gene "LOC115216372"; ID ""; gene_name "LOC115216372"; transcript_id "XM_036506884.1"; product "protein MTSS 1, transcript variant X7"; exon_number "11"; model_evidence "Supporting evidence includes similarity to: 3 Proteins, and 100% coverage of the annotated genomic feature by RNAseq alignments, including 13 samples with support for all annotated introns";
NC_043006.1	Gnomon	exon	85209943	85209987	.	+	.	gene_id "LOC115216372"; db_xref "GeneID:115216372"; gbkey "mRNA"; gene "LOC115216372"; ID ""; gene_name "LOC115216372"; transcript_id "XM_036506884.1"; product "protein MTSS 1, transcript variant X7"; exon_number "12"; model_evidence "Supporting evidence includes similarity to: 3 Proteins, and 100% coverage of the annotated genomic feature by RNAseq alignments, including 13 samples with support for all annotated introns";
NC_043006.1	Gnomon	exon	85216172	85216204	.	+	.	gene_id "LOC115216372"; db_xref "GeneID:115216372"; gbkey "mRNA"; gene "LOC115216372"; ID ""; gene_name "LOC115216372"; transcript_id "XM_036506884.1"; product "protein MTSS 1, transcript variant X7"; exon_number "13"; model_evidence "Supporting evidence includes similarity to: 3 Proteins, and 100% coverage of the annotated genomic feature by RNAseq alignments, including 13 samples with support for all annotated introns";
NC_043006.1	Gnomon	exon	85222952	85223393	.	+	.	gene_id "LOC115216372"; db_xref "GeneID:115216372"; gbkey "mRNA"; gene "LOC115216372"; ID ""; gene_name "LOC115216372"; transcript_id "XM_036506884.1"; product "protein MTSS 1, transcript variant X7"; exon_number "14"; model_evidence "Supporting evidence includes similarity to: 3 Proteins, and 100% coverage of the annotated genomic feature by RNAseq alignments, including 13 samples with support for all annotated introns";
NC_043006.1	Gnomon	exon	85234009	85234047	.	+	.	gene_id "LOC115216372"; db_xref "GeneID:115216372"; gbkey "mRNA"; gene "LOC115216372"; ID ""; gene_name "LOC115216372"; transcript_id "XM_036506884.1"; product "protein MTSS 1, transcript variant X7"; exon_number "15"; model_evidence "Supporting evidence includes similarity to: 3 Proteins, and 100% coverage of the annotated genomic feature by RNAseq alignments, including 13 samples with support for all annotated introns";
NC_043006.1	Gnomon	exon	85248799	85248965	.	+	.	gene_id "LOC115216372"; db_xref "GeneID:115216372"; gbkey "mRNA"; gene "LOC115216372"; ID ""; gene_name "LOC115216372"; transcript_id "XM_036506884.1"; product "protein MTSS 1, transcript variant X7"; exon_number "16"; model_evidence "Supporting evidence includes similarity to: 3 Proteins, and 100% coverage of the annotated genomic feature by RNAseq alignments, including 13 samples with support for all annotated introns";
NC_043006.1	Gnomon	exon	85256257	85256385	.	+	.	gene_id "LOC115216372"; db_xref "GeneID:115216372"; gbkey "mRNA"; gene "LOC115216372"; ID ""; gene_name "LOC115216372"; transcript_id "XM_036506884.1"; product "protein MTSS 1, transcript variant X7"; exon_number "17"; model_evidence "Supporting evidence includes similarity to: 3 Proteins, and 100% coverage of the annotated genomic feature by RNAseq alignments, including 13 samples with support for all annotated introns";
NC_043006.1	Gnomon	exon	85265385	85265574	.	+	.	gene_id "LOC115216372"; db_xref "GeneID:115216372"; gbkey "mRNA"; gene "LOC115216372"; ID ""; gene_name "LOC115216372"; transcript_id "XM_036506884.1"; product "protein MTSS 1, transcript variant X7"; exon_number "18"; model_evidence "Supporting evidence includes similarity to: 3 Proteins, and 100% coverage of the annotated genomic feature by RNAseq alignments, including 13 samples with support for all annotated introns";
NC_043006.1	Gnomon	exon	85282205	85282333	.	+	.	gene_id "LOC115216372"; db_xref "GeneID:115216372"; gbkey "mRNA"; gene "LOC115216372"; ID ""; gene_name "LOC115216372"; transcript_id "XM_036506884.1"; product "protein MTSS 1, transcript variant X7"; exon_number "19"; model_evidence "Supporting evidence includes similarity to: 3 Proteins, and 100% coverage of the annotated genomic feature by RNAseq alignments, including 13 samples with support for all annotated introns";
NC_043006.1	Gnomon	exon	85292117	85298330	.	+	.	gene_id "LOC115216372"; db_xref "GeneID:115216372"; gbkey "mRNA"; gene "LOC115216372"; ID ""; gene_name "LOC115216372"; transcript_id "XM_036506884.1"; product "protein MTSS 1, transcript variant X7"; exon_number "20"; model_evidence "Supporting evidence includes similarity to: 3 Proteins, and 100% coverage of the annotated genomic feature by RNAseq alignments, including 13 samples with support for all annotated introns";
NC_043006.1	Gnomon	start_codon	84961449	84961451	.	+	0	gene_id "LOC115216372"; db_xref "GeneID:115216372"; gbkey "CDS"; gene "LOC115216372"; ID ""; gene_name "LOC115216372"; transcript_id "XM_036506884.1"; product "protein MTSS 1 isoform X7"; protein_id "XP_036362777.1"; exon_number "1";
NC_043006.1	Gnomon	stop_codon	85293016	85293018	.	+	0	gene_id "LOC115216372"; db_xref "GeneID:115216372"; gbkey "CDS"; gene "LOC115216372"; ID ""; gene_name "LOC115216372"; transcript_id "XM_036506884.1"; product "protein MTSS 1 isoform X7"; protein_id "XP_036362777.1"; exon_number "20";
NC_043006.1	Gnomon	transcript	84960911	85298330	.	+	.	gene_id "LOC115216372"; ID "XM_036506885.1"; gene_name "LOC115216372"; transcript_id "XM_036506885.1";
NC_043006.1	Gnomon	CDS	84961449	84961520	.	+	0	gene_id "LOC115216372"; db_xref "GeneID:115216372"; gbkey "CDS"; gene "LOC115216372"; ID ""; gene_name "LOC115216372"; transcript_id "XM_036506885.1"; product "protein MTSS 1 isoform X9"; protein_id "XP_036362778.1"; exon_number "1";
NC_043006.1	Gnomon	CDS	85047153	85047214	.	+	0	gene_id "LOC115216372"; db_xref "GeneID:115216372"; gbkey "CDS"; gene "LOC115216372"; ID ""; gene_name "LOC115216372"; transcript_id "XM_036506885.1"; product "protein MTSS 1 isoform X9"; protein_id "XP_036362778.1"; exon_number "2";
NC_043006.1	Gnomon	CDS	85106761	85106834	.	+	1	gene_id "LOC115216372"; db_xref "GeneID:115216372"; gbkey "CDS"; gene "LOC115216372"; ID ""; gene_name "LOC115216372"; transcript_id "XM_036506885.1"; product "protein MTSS 1 isoform X9"; protein_id "XP_036362778.1"; exon_number "3";
NC_043006.1	Gnomon	CDS	85167195	85167279	.	+	2	gene_id "LOC115216372"; db_xref "GeneID:115216372"; gbkey "CDS"; gene "LOC115216372"; ID ""; gene_name "LOC115216372"; transcript_id "XM_036506885.1"; product "protein MTSS 1 isoform X9"; protein_id "XP_036362778.1"; exon_number "4";
NC_043006.1	Gnomon	CDS	85176246	85176337	.	+	1	gene_id "LOC115216372"; db_xref "GeneID:115216372"; gbkey "CDS"; gene "LOC115216372"; ID ""; gene_name "LOC115216372"; transcript_id "XM_036506885.1"; product "protein MTSS 1 isoform X9"; protein_id "XP_036362778.1"; exon_number "5";
NC_043006.1	Gnomon	CDS	85179529	85179603	.	+	2	gene_id "LOC115216372"; db_xref "GeneID:115216372"; gbkey "CDS"; gene "LOC115216372"; ID ""; gene_name "LOC115216372"; transcript_id "XM_036506885.1"; product "protein MTSS 1 isoform X9"; protein_id "XP_036362778.1"; exon_number "6";
NC_043006.1	Gnomon	CDS	85181107	85181264	.	+	2	gene_id "LOC115216372"; db_xref "GeneID:115216372"; gbkey "CDS"; gene "LOC115216372"; ID ""; gene_name "LOC115216372"; transcript_id "XM_036506885.1"; product "protein MTSS 1 isoform X9"; protein_id "XP_036362778.1"; exon_number "7";
NC_043006.1	Gnomon	CDS	85183363	85183518	.	+	0	gene_id "LOC115216372"; db_xref "GeneID:115216372"; gbkey "CDS"; gene "LOC115216372"; ID ""; gene_name "LOC115216372"; transcript_id "XM_036506885.1"; product "protein MTSS 1 isoform X9"; protein_id "XP_036362778.1"; exon_number "8";
NC_043006.1	Gnomon	CDS	85185628	85185642	.	+	0	gene_id "LOC115216372"; db_xref "GeneID:115216372"; gbkey "CDS"; gene "LOC115216372"; ID ""; gene_name "LOC115216372"; transcript_id "XM_036506885.1"; product "protein MTSS 1 isoform X9"; protein_id "XP_036362778.1"; exon_number "9";
NC_043006.1	Gnomon	CDS	85197408	85197587	.	+	0	gene_id "LOC115216372"; db_xref "GeneID:115216372"; gbkey "CDS"; gene "LOC115216372"; ID ""; gene_name "LOC115216372"; transcript_id "XM_036506885.1"; product "protein MTSS 1 isoform X9"; protein_id "XP_036362778.1"; exon_number "10";
NC_043006.1	Gnomon	CDS	85203708	85203827	.	+	0	gene_id "LOC115216372"; db_xref "GeneID:115216372"; gbkey "CDS"; gene "LOC115216372"; ID ""; gene_name "LOC115216372"; transcript_id "XM_036506885.1"; product "protein MTSS 1 isoform X9"; protein_id "XP_036362778.1"; exon_number "11";
NC_043006.1	Gnomon	CDS	85216172	85216204	.	+	0	gene_id "LOC115216372"; db_xref "GeneID:115216372"; gbkey "CDS"; gene "LOC115216372"; ID ""; gene_name "LOC115216372"; transcript_id "XM_036506885.1"; product "protein MTSS 1 isoform X9"; protein_id "XP_036362778.1"; exon_number "12";
NC_043006.1	Gnomon	CDS	85222952	85223393	.	+	0	gene_id "LOC115216372"; db_xref "GeneID:115216372"; gbkey "CDS"; gene "LOC115216372"; ID ""; gene_name "LOC115216372"; transcript_id "XM_036506885.1"; product "protein MTSS 1 isoform X9"; protein_id "XP_036362778.1"; exon_number "13";
NC_043006.1	Gnomon	CDS	85234009	85234047	.	+	2	gene_id "LOC115216372"; db_xref "GeneID:115216372"; gbkey "CDS"; gene "LOC115216372"; ID ""; gene_name "LOC115216372"; transcript_id "XM_036506885.1"; product "protein MTSS 1 isoform X9"; protein_id "XP_036362778.1"; exon_number "14";
NC_043006.1	Gnomon	CDS	85248799	85248965	.	+	2	gene_id "LOC115216372"; db_xref "GeneID:115216372"; gbkey "CDS"; gene "LOC115216372"; ID ""; gene_name "LOC115216372"; transcript_id "XM_036506885.1"; product "protein MTSS 1 isoform X9"; protein_id "XP_036362778.1"; exon_number "15";
NC_043006.1	Gnomon	CDS	85256257	85256385	.	+	0	gene_id "LOC115216372"; db_xref "GeneID:115216372"; gbkey "CDS"; gene "LOC115216372"; ID ""; gene_name "LOC115216372"; transcript_id "XM_036506885.1"; product "protein MTSS 1 isoform X9"; protein_id "XP_036362778.1"; exon_number "16";
NC_043006.1	Gnomon	CDS	85265385	85265574	.	+	0	gene_id "LOC115216372"; db_xref "GeneID:115216372"; gbkey "CDS"; gene "LOC115216372"; ID ""; gene_name "LOC115216372"; transcript_id "XM_036506885.1"; product "protein MTSS 1 isoform X9"; protein_id "XP_036362778.1"; exon_number "17";
NC_043006.1	Gnomon	CDS	85270176	85270208	.	+	2	gene_id "LOC115216372"; db_xref "GeneID:115216372"; gbkey "CDS"; gene "LOC115216372"; ID ""; gene_name "LOC115216372"; transcript_id "XM_036506885.1"; product "protein MTSS 1 isoform X9"; protein_id "XP_036362778.1"; exon_number "18";
NC_043006.1	Gnomon	CDS	85282205	85282333	.	+	2	gene_id "LOC115216372"; db_xref "GeneID:115216372"; gbkey "CDS"; gene "LOC115216372"; ID ""; gene_name "LOC115216372"; transcript_id "XM_036506885.1"; product "protein MTSS 1 isoform X9"; protein_id "XP_036362778.1"; exon_number "19";
NC_043006.1	Gnomon	CDS	85292117	85293015	.	+	2	gene_id "LOC115216372"; db_xref "GeneID:115216372"; gbkey "CDS"; gene "LOC115216372"; ID ""; gene_name "LOC115216372"; transcript_id "XM_036506885.1"; product "protein MTSS 1 isoform X9"; protein_id "XP_036362778.1"; exon_number "20";
NC_043006.1	Gnomon	exon	84960911	84961520	.	+	.	gene_id "LOC115216372"; db_xref "GeneID:115216372"; gbkey "mRNA"; gene "LOC115216372"; ID ""; gene_name "LOC115216372"; transcript_id "XM_036506885.1"; product "protein MTSS 1, transcript variant X9"; exon_number "1"; model_evidence "Supporting evidence includes similarity to: 2 Proteins, and 100% coverage of the annotated genomic feature by RNAseq alignments, including 20 samples with support for all annotated introns";
NC_043006.1	Gnomon	exon	85047153	85047214	.	+	.	gene_id "LOC115216372"; db_xref "GeneID:115216372"; gbkey "mRNA"; gene "LOC115216372"; ID ""; gene_name "LOC115216372"; transcript_id "XM_036506885.1"; product "protein MTSS 1, transcript variant X9"; exon_number "2"; model_evidence "Supporting evidence includes similarity to: 2 Proteins, and 100% coverage of the annotated genomic feature by RNAseq alignments, including 20 samples with support for all annotated introns";
NC_043006.1	Gnomon	exon	85106761	85106834	.	+	.	gene_id "LOC115216372"; db_xref "GeneID:115216372"; gbkey "mRNA"; gene "LOC115216372"; ID ""; gene_name "LOC115216372"; transcript_id "XM_036506885.1"; product "protein MTSS 1, transcript variant X9"; exon_number "3"; model_evidence "Supporting evidence includes similarity to: 2 Proteins, and 100% coverage of the annotated genomic feature by RNAseq alignments, including 20 samples with support for all annotated introns";
NC_043006.1	Gnomon	exon	85167195	85167279	.	+	.	gene_id "LOC115216372"; db_xref "GeneID:115216372"; gbkey "mRNA"; gene "LOC115216372"; ID ""; gene_name "LOC115216372"; transcript_id "XM_036506885.1"; product "protein MTSS 1, transcript variant X9"; exon_number "4"; model_evidence "Supporting evidence includes similarity to: 2 Proteins, and 100% coverage of the annotated genomic feature by RNAseq alignments, including 20 samples with support for all annotated introns";
NC_043006.1	Gnomon	exon	85176246	85176337	.	+	.	gene_id "LOC115216372"; db_xref "GeneID:115216372"; gbkey "mRNA"; gene "LOC115216372"; ID ""; gene_name "LOC115216372"; transcript_id "XM_036506885.1"; product "protein MTSS 1, transcript variant X9"; exon_number "5"; model_evidence "Supporting evidence includes similarity to: 2 Proteins, and 100% coverage of the annotated genomic feature by RNAseq alignments, including 20 samples with support for all annotated introns";
NC_043006.1	Gnomon	exon	85179529	85179603	.	+	.	gene_id "LOC115216372"; db_xref "GeneID:115216372"; gbkey "mRNA"; gene "LOC115216372"; ID ""; gene_name "LOC115216372"; transcript_id "XM_036506885.1"; product "protein MTSS 1, transcript variant X9"; exon_number "6"; model_evidence "Supporting evidence includes similarity to: 2 Proteins, and 100% coverage of the annotated genomic feature by RNAseq alignments, including 20 samples with support for all annotated introns";
NC_043006.1	Gnomon	exon	85181107	85181264	.	+	.	gene_id "LOC115216372"; db_xref "GeneID:115216372"; gbkey "mRNA"; gene "LOC115216372"; ID ""; gene_name "LOC115216372"; transcript_id "XM_036506885.1"; product "protein MTSS 1, transcript variant X9"; exon_number "7"; model_evidence "Supporting evidence includes similarity to: 2 Proteins, and 100% coverage of the annotated genomic feature by RNAseq alignments, including 20 samples with support for all annotated introns";
NC_043006.1	Gnomon	exon	85183363	85183518	.	+	.	gene_id "LOC115216372"; db_xref "GeneID:115216372"; gbkey "mRNA"; gene "LOC115216372"; ID ""; gene_name "LOC115216372"; transcript_id "XM_036506885.1"; product "protein MTSS 1, transcript variant X9"; exon_number "8"; model_evidence "Supporting evidence includes similarity to: 2 Proteins, and 100% coverage of the annotated genomic feature by RNAseq alignments, including 20 samples with support for all annotated introns";
NC_043006.1	Gnomon	exon	85185628	85185642	.	+	.	gene_id "LOC115216372"; db_xref "GeneID:115216372"; gbkey "mRNA"; gene "LOC115216372"; ID ""; gene_name "LOC115216372"; transcript_id "XM_036506885.1"; product "protein MTSS 1, transcript variant X9"; exon_number "9"; model_evidence "Supporting evidence includes similarity to: 2 Proteins, and 100% coverage of the annotated genomic feature by RNAseq alignments, including 20 samples with support for all annotated introns";
NC_043006.1	Gnomon	exon	85197408	85197587	.	+	.	gene_id "LOC115216372"; db_xref "GeneID:115216372"; gbkey "mRNA"; gene "LOC115216372"; ID ""; gene_name "LOC115216372"; transcript_id "XM_036506885.1"; product "protein MTSS 1, transcript variant X9"; exon_number "10"; model_evidence "Supporting evidence includes similarity to: 2 Proteins, and 100% coverage of the annotated genomic feature by RNAseq alignments, including 20 samples with support for all annotated introns";
NC_043006.1	Gnomon	exon	85203708	85203827	.	+	.	gene_id "LOC115216372"; db_xref "GeneID:115216372"; gbkey "mRNA"; gene "LOC115216372"; ID ""; gene_name "LOC115216372"; transcript_id "XM_036506885.1"; product "protein MTSS 1, transcript variant X9"; exon_number "11"; model_evidence "Supporting evidence includes similarity to: 2 Proteins, and 100% coverage of the annotated genomic feature by RNAseq alignments, including 20 samples with support for all annotated introns";
NC_043006.1	Gnomon	exon	85216172	85216204	.	+	.	gene_id "LOC115216372"; db_xref "GeneID:115216372"; gbkey "mRNA"; gene "LOC115216372"; ID ""; gene_name "LOC115216372"; transcript_id "XM_036506885.1"; product "protein MTSS 1, transcript variant X9"; exon_number "12"; model_evidence "Supporting evidence includes similarity to: 2 Proteins, and 100% coverage of the annotated genomic feature by RNAseq alignments, including 20 samples with support for all annotated introns";
NC_043006.1	Gnomon	exon	85222952	85223393	.	+	.	gene_id "LOC115216372"; db_xref "GeneID:115216372"; gbkey "mRNA"; gene "LOC115216372"; ID ""; gene_name "LOC115216372"; transcript_id "XM_036506885.1"; product "protein MTSS 1, transcript variant X9"; exon_number "13"; model_evidence "Supporting evidence includes similarity to: 2 Proteins, and 100% coverage of the annotated genomic feature by RNAseq alignments, including 20 samples with support for all annotated introns";
NC_043006.1	Gnomon	exon	85234009	85234047	.	+	.	gene_id "LOC115216372"; db_xref "GeneID:115216372"; gbkey "mRNA"; gene "LOC115216372"; ID ""; gene_name "LOC115216372"; transcript_id "XM_036506885.1"; product "protein MTSS 1, transcript variant X9"; exon_number "14"; model_evidence "Supporting evidence includes similarity to: 2 Proteins, and 100% coverage of the annotated genomic feature by RNAseq alignments, including 20 samples with support for all annotated introns";
NC_043006.1	Gnomon	exon	85248799	85248965	.	+	.	gene_id "LOC115216372"; db_xref "GeneID:115216372"; gbkey "mRNA"; gene "LOC115216372"; ID ""; gene_name "LOC115216372"; transcript_id "XM_036506885.1"; product "protein MTSS 1, transcript variant X9"; exon_number "15"; model_evidence "Supporting evidence includes similarity to: 2 Proteins, and 100% coverage of the annotated genomic feature by RNAseq alignments, including 20 samples with support for all annotated introns";
NC_043006.1	Gnomon	exon	85256257	85256385	.	+	.	gene_id "LOC115216372"; db_xref "GeneID:115216372"; gbkey "mRNA"; gene "LOC115216372"; ID ""; gene_name "LOC115216372"; transcript_id "XM_036506885.1"; product "protein MTSS 1, transcript variant X9"; exon_number "16"; model_evidence "Supporting evidence includes similarity to: 2 Proteins, and 100% coverage of the annotated genomic feature by RNAseq alignments, including 20 samples with support for all annotated introns";
NC_043006.1	Gnomon	exon	85265385	85265574	.	+	.	gene_id "LOC115216372"; db_xref "GeneID:115216372"; gbkey "mRNA"; gene "LOC115216372"; ID ""; gene_name "LOC115216372"; transcript_id "XM_036506885.1"; product "protein MTSS 1, transcript variant X9"; exon_number "17"; model_evidence "Supporting evidence includes similarity to: 2 Proteins, and 100% coverage of the annotated genomic feature by RNAseq alignments, including 20 samples with support for all annotated introns";
NC_043006.1	Gnomon	exon	85270176	85270208	.	+	.	gene_id "LOC115216372"; db_xref "GeneID:115216372"; gbkey "mRNA"; gene "LOC115216372"; ID ""; gene_name "LOC115216372"; transcript_id "XM_036506885.1"; product "protein MTSS 1, transcript variant X9"; exon_number "18"; model_evidence "Supporting evidence includes similarity to: 2 Proteins, and 100% coverage of the annotated genomic feature by RNAseq alignments, including 20 samples with support for all annotated introns";
NC_043006.1	Gnomon	exon	85282205	85282333	.	+	.	gene_id "LOC115216372"; db_xref "GeneID:115216372"; gbkey "mRNA"; gene "LOC115216372"; ID ""; gene_name "LOC115216372"; transcript_id "XM_036506885.1"; product "protein MTSS 1, transcript variant X9"; exon_number "19"; model_evidence "Supporting evidence includes similarity to: 2 Proteins, and 100% coverage of the annotated genomic feature by RNAseq alignments, including 20 samples with support for all annotated introns";
NC_043006.1	Gnomon	exon	85292117	85298330	.	+	.	gene_id "LOC115216372"; db_xref "GeneID:115216372"; gbkey "mRNA"; gene "LOC115216372"; ID ""; gene_name "LOC115216372"; transcript_id "XM_036506885.1"; product "protein MTSS 1, transcript variant X9"; exon_number "20"; model_evidence "Supporting evidence includes similarity to: 2 Proteins, and 100% coverage of the annotated genomic feature by RNAseq alignments, including 20 samples with support for all annotated introns";
NC_043006.1	Gnomon	start_codon	84961449	84961451	.	+	0	gene_id "LOC115216372"; db_xref "GeneID:115216372"; gbkey "CDS"; gene "LOC115216372"; ID ""; gene_name "LOC115216372"; transcript_id "XM_036506885.1"; product "protein MTSS 1 isoform X9"; protein_id "XP_036362778.1"; exon_number "1";
NC_043006.1	Gnomon	stop_codon	85293016	85293018	.	+	0	gene_id "LOC115216372"; db_xref "GeneID:115216372"; gbkey "CDS"; gene "LOC115216372"; ID ""; gene_name "LOC115216372"; transcript_id "XM_036506885.1"; product "protein MTSS 1 isoform X9"; protein_id "XP_036362778.1"; exon_number "20";
NC_043006.1	Gnomon	transcript	84960910	85298330	.	+	.	gene_id "LOC115216372"; ID "XM_036506886.1"; gene_name "LOC115216372"; transcript_id "XM_036506886.1";
NC_043006.1	Gnomon	CDS	84961449	84961520	.	+	0	gene_id "LOC115216372"; db_xref "GeneID:115216372"; gbkey "CDS"; gene "LOC115216372"; ID ""; gene_name "LOC115216372"; transcript_id "XM_036506886.1"; product "protein MTSS 1 isoform X10"; protein_id "XP_036362779.1"; exon_number "1";
NC_043006.1	Gnomon	CDS	85047153	85047214	.	+	0	gene_id "LOC115216372"; db_xref "GeneID:115216372"; gbkey "CDS"; gene "LOC115216372"; ID ""; gene_name "LOC115216372"; transcript_id "XM_036506886.1"; product "protein MTSS 1 isoform X10"; protein_id "XP_036362779.1"; exon_number "2";
NC_043006.1	Gnomon	CDS	85106761	85106834	.	+	1	gene_id "LOC115216372"; db_xref "GeneID:115216372"; gbkey "CDS"; gene "LOC115216372"; ID ""; gene_name "LOC115216372"; transcript_id "XM_036506886.1"; product "protein MTSS 1 isoform X10"; protein_id "XP_036362779.1"; exon_number "3";
NC_043006.1	Gnomon	CDS	85167195	85167279	.	+	2	gene_id "LOC115216372"; db_xref "GeneID:115216372"; gbkey "CDS"; gene "LOC115216372"; ID ""; gene_name "LOC115216372"; transcript_id "XM_036506886.1"; product "protein MTSS 1 isoform X10"; protein_id "XP_036362779.1"; exon_number "4";
NC_043006.1	Gnomon	CDS	85176246	85176337	.	+	1	gene_id "LOC115216372"; db_xref "GeneID:115216372"; gbkey "CDS"; gene "LOC115216372"; ID ""; gene_name "LOC115216372"; transcript_id "XM_036506886.1"; product "protein MTSS 1 isoform X10"; protein_id "XP_036362779.1"; exon_number "5";
NC_043006.1	Gnomon	CDS	85179529	85179603	.	+	2	gene_id "LOC115216372"; db_xref "GeneID:115216372"; gbkey "CDS"; gene "LOC115216372"; ID ""; gene_name "LOC115216372"; transcript_id "XM_036506886.1"; product "protein MTSS 1 isoform X10"; protein_id "XP_036362779.1"; exon_number "6";
NC_043006.1	Gnomon	CDS	85181107	85181264	.	+	2	gene_id "LOC115216372"; db_xref "GeneID:115216372"; gbkey "CDS"; gene "LOC115216372"; ID ""; gene_name "LOC115216372"; transcript_id "XM_036506886.1"; product "protein MTSS 1 isoform X10"; protein_id "XP_036362779.1"; exon_number "7";
NC_043006.1	Gnomon	CDS	85183363	85183518	.	+	0	gene_id "LOC115216372"; db_xref "GeneID:115216372"; gbkey "CDS"; gene "LOC115216372"; ID ""; gene_name "LOC115216372"; transcript_id "XM_036506886.1"; product "protein MTSS 1 isoform X10"; protein_id "XP_036362779.1"; exon_number "8";
NC_043006.1	Gnomon	CDS	85197408	85197557	.	+	0	gene_id "LOC115216372"; db_xref "GeneID:115216372"; gbkey "CDS"; gene "LOC115216372"; ID ""; gene_name "LOC115216372"; transcript_id "XM_036506886.1"; product "protein MTSS 1 isoform X10"; protein_id "XP_036362779.1"; exon_number "9";
NC_043006.1	Gnomon	CDS	85203708	85203827	.	+	0	gene_id "LOC115216372"; db_xref "GeneID:115216372"; gbkey "CDS"; gene "LOC115216372"; ID ""; gene_name "LOC115216372"; transcript_id "XM_036506886.1"; product "protein MTSS 1 isoform X10"; protein_id "XP_036362779.1"; exon_number "10";
NC_043006.1	Gnomon	CDS	85209943	85209987	.	+	0	gene_id "LOC115216372"; db_xref "GeneID:115216372"; gbkey "CDS"; gene "LOC115216372"; ID ""; gene_name "LOC115216372"; transcript_id "XM_036506886.1"; product "protein MTSS 1 isoform X10"; protein_id "XP_036362779.1"; exon_number "11";
NC_043006.1	Gnomon	CDS	85216172	85216204	.	+	0	gene_id "LOC115216372"; db_xref "GeneID:115216372"; gbkey "CDS"; gene "LOC115216372"; ID ""; gene_name "LOC115216372"; transcript_id "XM_036506886.1"; product "protein MTSS 1 isoform X10"; protein_id "XP_036362779.1"; exon_number "12";
NC_043006.1	Gnomon	CDS	85222952	85223393	.	+	0	gene_id "LOC115216372"; db_xref "GeneID:115216372"; gbkey "CDS"; gene "LOC115216372"; ID ""; gene_name "LOC115216372"; transcript_id "XM_036506886.1"; product "protein MTSS 1 isoform X10"; protein_id "XP_036362779.1"; exon_number "13";
NC_043006.1	Gnomon	CDS	85234009	85234047	.	+	2	gene_id "LOC115216372"; db_xref "GeneID:115216372"; gbkey "CDS"; gene "LOC115216372"; ID ""; gene_name "LOC115216372"; transcript_id "XM_036506886.1"; product "protein MTSS 1 isoform X10"; protein_id "XP_036362779.1"; exon_number "14";
NC_043006.1	Gnomon	CDS	85248799	85248965	.	+	2	gene_id "LOC115216372"; db_xref "GeneID:115216372"; gbkey "CDS"; gene "LOC115216372"; ID ""; gene_name "LOC115216372"; transcript_id "XM_036506886.1"; product "protein MTSS 1 isoform X10"; protein_id "XP_036362779.1"; exon_number "15";
NC_043006.1	Gnomon	CDS	85256257	85256385	.	+	0	gene_id "LOC115216372"; db_xref "GeneID:115216372"; gbkey "CDS"; gene "LOC115216372"; ID ""; gene_name "LOC115216372"; transcript_id "XM_036506886.1"; product "protein MTSS 1 isoform X10"; protein_id "XP_036362779.1"; exon_number "16";
NC_043006.1	Gnomon	CDS	85265385	85265574	.	+	0	gene_id "LOC115216372"; db_xref "GeneID:115216372"; gbkey "CDS"; gene "LOC115216372"; ID ""; gene_name "LOC115216372"; transcript_id "XM_036506886.1"; product "protein MTSS 1 isoform X10"; protein_id "XP_036362779.1"; exon_number "17";
NC_043006.1	Gnomon	CDS	85270176	85270208	.	+	2	gene_id "LOC115216372"; db_xref "GeneID:115216372"; gbkey "CDS"; gene "LOC115216372"; ID ""; gene_name "LOC115216372"; transcript_id "XM_036506886.1"; product "protein MTSS 1 isoform X10"; protein_id "XP_036362779.1"; exon_number "18";
NC_043006.1	Gnomon	CDS	85282205	85282333	.	+	2	gene_id "LOC115216372"; db_xref "GeneID:115216372"; gbkey "CDS"; gene "LOC115216372"; ID ""; gene_name "LOC115216372"; transcript_id "XM_036506886.1"; product "protein MTSS 1 isoform X10"; protein_id "XP_036362779.1"; exon_number "19";
NC_043006.1	Gnomon	CDS	85292117	85293015	.	+	2	gene_id "LOC115216372"; db_xref "GeneID:115216372"; gbkey "CDS"; gene "LOC115216372"; ID ""; gene_name "LOC115216372"; transcript_id "XM_036506886.1"; product "protein MTSS 1 isoform X10"; protein_id "XP_036362779.1"; exon_number "20";
NC_043006.1	Gnomon	exon	84960910	84961520	.	+	.	gene_id "LOC115216372"; db_xref "GeneID:115216372"; gbkey "mRNA"; gene "LOC115216372"; ID ""; gene_name "LOC115216372"; transcript_id "XM_036506886.1"; product "protein MTSS 1, transcript variant X10"; exon_number "1"; model_evidence "Supporting evidence includes similarity to: 11 Proteins, and 100% coverage of the annotated genomic feature by RNAseq alignments, including 8 samples with support for all annotated introns";
NC_043006.1	Gnomon	exon	85047153	85047214	.	+	.	gene_id "LOC115216372"; db_xref "GeneID:115216372"; gbkey "mRNA"; gene "LOC115216372"; ID ""; gene_name "LOC115216372"; transcript_id "XM_036506886.1"; product "protein MTSS 1, transcript variant X10"; exon_number "2"; model_evidence "Supporting evidence includes similarity to: 11 Proteins, and 100% coverage of the annotated genomic feature by RNAseq alignments, including 8 samples with support for all annotated introns";
NC_043006.1	Gnomon	exon	85106761	85106834	.	+	.	gene_id "LOC115216372"; db_xref "GeneID:115216372"; gbkey "mRNA"; gene "LOC115216372"; ID ""; gene_name "LOC115216372"; transcript_id "XM_036506886.1"; product "protein MTSS 1, transcript variant X10"; exon_number "3"; model_evidence "Supporting evidence includes similarity to: 11 Proteins, and 100% coverage of the annotated genomic feature by RNAseq alignments, including 8 samples with support for all annotated introns";
NC_043006.1	Gnomon	exon	85167195	85167279	.	+	.	gene_id "LOC115216372"; db_xref "GeneID:115216372"; gbkey "mRNA"; gene "LOC115216372"; ID ""; gene_name "LOC115216372"; transcript_id "XM_036506886.1"; product "protein MTSS 1, transcript variant X10"; exon_number "4"; model_evidence "Supporting evidence includes similarity to: 11 Proteins, and 100% coverage of the annotated genomic feature by RNAseq alignments, including 8 samples with support for all annotated introns";
NC_043006.1	Gnomon	exon	85176246	85176337	.	+	.	gene_id "LOC115216372"; db_xref "GeneID:115216372"; gbkey "mRNA"; gene "LOC115216372"; ID ""; gene_name "LOC115216372"; transcript_id "XM_036506886.1"; product "protein MTSS 1, transcript variant X10"; exon_number "5"; model_evidence "Supporting evidence includes similarity to: 11 Proteins, and 100% coverage of the annotated genomic feature by RNAseq alignments, including 8 samples with support for all annotated introns";
NC_043006.1	Gnomon	exon	85179529	85179603	.	+	.	gene_id "LOC115216372"; db_xref "GeneID:115216372"; gbkey "mRNA"; gene "LOC115216372"; ID ""; gene_name "LOC115216372"; transcript_id "XM_036506886.1"; product "protein MTSS 1, transcript variant X10"; exon_number "6"; model_evidence "Supporting evidence includes similarity to: 11 Proteins, and 100% coverage of the annotated genomic feature by RNAseq alignments, including 8 samples with support for all annotated introns";
NC_043006.1	Gnomon	exon	85181107	85181264	.	+	.	gene_id "LOC115216372"; db_xref "GeneID:115216372"; gbkey "mRNA"; gene "LOC115216372"; ID ""; gene_name "LOC115216372"; transcript_id "XM_036506886.1"; product "protein MTSS 1, transcript variant X10"; exon_number "7"; model_evidence "Supporting evidence includes similarity to: 11 Proteins, and 100% coverage of the annotated genomic feature by RNAseq alignments, including 8 samples with support for all annotated introns";
NC_043006.1	Gnomon	exon	85183363	85183518	.	+	.	gene_id "LOC115216372"; db_xref "GeneID:115216372"; gbkey "mRNA"; gene "LOC115216372"; ID ""; gene_name "LOC115216372"; transcript_id "XM_036506886.1"; product "protein MTSS 1, transcript variant X10"; exon_number "8"; model_evidence "Supporting evidence includes similarity to: 11 Proteins, and 100% coverage of the annotated genomic feature by RNAseq alignments, including 8 samples with support for all annotated introns";
NC_043006.1	Gnomon	exon	85197408	85197557	.	+	.	gene_id "LOC115216372"; db_xref "GeneID:115216372"; gbkey "mRNA"; gene "LOC115216372"; ID ""; gene_name "LOC115216372"; transcript_id "XM_036506886.1"; product "protein MTSS 1, transcript variant X10"; exon_number "9"; model_evidence "Supporting evidence includes similarity to: 11 Proteins, and 100% coverage of the annotated genomic feature by RNAseq alignments, including 8 samples with support for all annotated introns";
NC_043006.1	Gnomon	exon	85203708	85203827	.	+	.	gene_id "LOC115216372"; db_xref "GeneID:115216372"; gbkey "mRNA"; gene "LOC115216372"; ID ""; gene_name "LOC115216372"; transcript_id "XM_036506886.1"; product "protein MTSS 1, transcript variant X10"; exon_number "10"; model_evidence "Supporting evidence includes similarity to: 11 Proteins, and 100% coverage of the annotated genomic feature by RNAseq alignments, including 8 samples with support for all annotated introns";
NC_043006.1	Gnomon	exon	85209943	85209987	.	+	.	gene_id "LOC115216372"; db_xref "GeneID:115216372"; gbkey "mRNA"; gene "LOC115216372"; ID ""; gene_name "LOC115216372"; transcript_id "XM_036506886.1"; product "protein MTSS 1, transcript variant X10"; exon_number "11"; model_evidence "Supporting evidence includes similarity to: 11 Proteins, and 100% coverage of the annotated genomic feature by RNAseq alignments, including 8 samples with support for all annotated introns";
NC_043006.1	Gnomon	exon	85216172	85216204	.	+	.	gene_id "LOC115216372"; db_xref "GeneID:115216372"; gbkey "mRNA"; gene "LOC115216372"; ID ""; gene_name "LOC115216372"; transcript_id "XM_036506886.1"; product "protein MTSS 1, transcript variant X10"; exon_number "12"; model_evidence "Supporting evidence includes similarity to: 11 Proteins, and 100% coverage of the annotated genomic feature by RNAseq alignments, including 8 samples with support for all annotated introns";
NC_043006.1	Gnomon	exon	85222952	85223393	.	+	.	gene_id "LOC115216372"; db_xref "GeneID:115216372"; gbkey "mRNA"; gene "LOC115216372"; ID ""; gene_name "LOC115216372"; transcript_id "XM_036506886.1"; product "protein MTSS 1, transcript variant X10"; exon_number "13"; model_evidence "Supporting evidence includes similarity to: 11 Proteins, and 100% coverage of the annotated genomic feature by RNAseq alignments, including 8 samples with support for all annotated introns";
NC_043006.1	Gnomon	exon	85234009	85234047	.	+	.	gene_id "LOC115216372"; db_xref "GeneID:115216372"; gbkey "mRNA"; gene "LOC115216372"; ID ""; gene_name "LOC115216372"; transcript_id "XM_036506886.1"; product "protein MTSS 1, transcript variant X10"; exon_number "14"; model_evidence "Supporting evidence includes similarity to: 11 Proteins, and 100% coverage of the annotated genomic feature by RNAseq alignments, including 8 samples with support for all annotated introns";
NC_043006.1	Gnomon	exon	85248799	85248965	.	+	.	gene_id "LOC115216372"; db_xref "GeneID:115216372"; gbkey "mRNA"; gene "LOC115216372"; ID ""; gene_name "LOC115216372"; transcript_id "XM_036506886.1"; product "protein MTSS 1, transcript variant X10"; exon_number "15"; model_evidence "Supporting evidence includes similarity to: 11 Proteins, and 100% coverage of the annotated genomic feature by RNAseq alignments, including 8 samples with support for all annotated introns";
NC_043006.1	Gnomon	exon	85256257	85256385	.	+	.	gene_id "LOC115216372"; db_xref "GeneID:115216372"; gbkey "mRNA"; gene "LOC115216372"; ID ""; gene_name "LOC115216372"; transcript_id "XM_036506886.1"; product "protein MTSS 1, transcript variant X10"; exon_number "16"; model_evidence "Supporting evidence includes similarity to: 11 Proteins, and 100% coverage of the annotated genomic feature by RNAseq alignments, including 8 samples with support for all annotated introns";
NC_043006.1	Gnomon	exon	85265385	85265574	.	+	.	gene_id "LOC115216372"; db_xref "GeneID:115216372"; gbkey "mRNA"; gene "LOC115216372"; ID ""; gene_name "LOC115216372"; transcript_id "XM_036506886.1"; product "protein MTSS 1, transcript variant X10"; exon_number "17"; model_evidence "Supporting evidence includes similarity to: 11 Proteins, and 100% coverage of the annotated genomic feature by RNAseq alignments, including 8 samples with support for all annotated introns";
NC_043006.1	Gnomon	exon	85270176	85270208	.	+	.	gene_id "LOC115216372"; db_xref "GeneID:115216372"; gbkey "mRNA"; gene "LOC115216372"; ID ""; gene_name "LOC115216372"; transcript_id "XM_036506886.1"; product "protein MTSS 1, transcript variant X10"; exon_number "18"; model_evidence "Supporting evidence includes similarity to: 11 Proteins, and 100% coverage of the annotated genomic feature by RNAseq alignments, including 8 samples with support for all annotated introns";
NC_043006.1	Gnomon	exon	85282205	85282333	.	+	.	gene_id "LOC115216372"; db_xref "GeneID:115216372"; gbkey "mRNA"; gene "LOC115216372"; ID ""; gene_name "LOC115216372"; transcript_id "XM_036506886.1"; product "protein MTSS 1, transcript variant X10"; exon_number "19"; model_evidence "Supporting evidence includes similarity to: 11 Proteins, and 100% coverage of the annotated genomic feature by RNAseq alignments, including 8 samples with support for all annotated introns";
NC_043006.1	Gnomon	exon	85292117	85298330	.	+	.	gene_id "LOC115216372"; db_xref "GeneID:115216372"; gbkey "mRNA"; gene "LOC115216372"; ID ""; gene_name "LOC115216372"; transcript_id "XM_036506886.1"; product "protein MTSS 1, transcript variant X10"; exon_number "20"; model_evidence "Supporting evidence includes similarity to: 11 Proteins, and 100% coverage of the annotated genomic feature by RNAseq alignments, including 8 samples with support for all annotated introns";
NC_043006.1	Gnomon	start_codon	84961449	84961451	.	+	0	gene_id "LOC115216372"; db_xref "GeneID:115216372"; gbkey "CDS"; gene "LOC115216372"; ID ""; gene_name "LOC115216372"; transcript_id "XM_036506886.1"; product "protein MTSS 1 isoform X10"; protein_id "XP_036362779.1"; exon_number "1";
NC_043006.1	Gnomon	stop_codon	85293016	85293018	.	+	0	gene_id "LOC115216372"; db_xref "GeneID:115216372"; gbkey "CDS"; gene "LOC115216372"; ID ""; gene_name "LOC115216372"; transcript_id "XM_036506886.1"; product "protein MTSS 1 isoform X10"; protein_id "XP_036362779.1"; exon_number "20";
NC_043006.1	Gnomon	transcript	84960911	85298330	.	+	.	gene_id "LOC115216372"; ID "XM_036506887.1"; gene_name "LOC115216372"; transcript_id "XM_036506887.1";
NC_043006.1	Gnomon	CDS	84961449	84961520	.	+	0	gene_id "LOC115216372"; db_xref "GeneID:115216372"; gbkey "CDS"; gene "LOC115216372"; ID ""; gene_name "LOC115216372"; transcript_id "XM_036506887.1"; product "protein MTSS 1 isoform X11"; protein_id "XP_036362780.1"; exon_number "1";
NC_043006.1	Gnomon	CDS	85047153	85047214	.	+	0	gene_id "LOC115216372"; db_xref "GeneID:115216372"; gbkey "CDS"; gene "LOC115216372"; ID ""; gene_name "LOC115216372"; transcript_id "XM_036506887.1"; product "protein MTSS 1 isoform X11"; protein_id "XP_036362780.1"; exon_number "2";
NC_043006.1	Gnomon	CDS	85106761	85106834	.	+	1	gene_id "LOC115216372"; db_xref "GeneID:115216372"; gbkey "CDS"; gene "LOC115216372"; ID ""; gene_name "LOC115216372"; transcript_id "XM_036506887.1"; product "protein MTSS 1 isoform X11"; protein_id "XP_036362780.1"; exon_number "3";
NC_043006.1	Gnomon	CDS	85167195	85167279	.	+	2	gene_id "LOC115216372"; db_xref "GeneID:115216372"; gbkey "CDS"; gene "LOC115216372"; ID ""; gene_name "LOC115216372"; transcript_id "XM_036506887.1"; product "protein MTSS 1 isoform X11"; protein_id "XP_036362780.1"; exon_number "4";
NC_043006.1	Gnomon	CDS	85176246	85176337	.	+	1	gene_id "LOC115216372"; db_xref "GeneID:115216372"; gbkey "CDS"; gene "LOC115216372"; ID ""; gene_name "LOC115216372"; transcript_id "XM_036506887.1"; product "protein MTSS 1 isoform X11"; protein_id "XP_036362780.1"; exon_number "5";
NC_043006.1	Gnomon	CDS	85179529	85179603	.	+	2	gene_id "LOC115216372"; db_xref "GeneID:115216372"; gbkey "CDS"; gene "LOC115216372"; ID ""; gene_name "LOC115216372"; transcript_id "XM_036506887.1"; product "protein MTSS 1 isoform X11"; protein_id "XP_036362780.1"; exon_number "6";
NC_043006.1	Gnomon	CDS	85181107	85181264	.	+	2	gene_id "LOC115216372"; db_xref "GeneID:115216372"; gbkey "CDS"; gene "LOC115216372"; ID ""; gene_name "LOC115216372"; transcript_id "XM_036506887.1"; product "protein MTSS 1 isoform X11"; protein_id "XP_036362780.1"; exon_number "7";
NC_043006.1	Gnomon	CDS	85183363	85183518	.	+	0	gene_id "LOC115216372"; db_xref "GeneID:115216372"; gbkey "CDS"; gene "LOC115216372"; ID ""; gene_name "LOC115216372"; transcript_id "XM_036506887.1"; product "protein MTSS 1 isoform X11"; protein_id "XP_036362780.1"; exon_number "8";
NC_043006.1	Gnomon	CDS	85185628	85185642	.	+	0	gene_id "LOC115216372"; db_xref "GeneID:115216372"; gbkey "CDS"; gene "LOC115216372"; ID ""; gene_name "LOC115216372"; transcript_id "XM_036506887.1"; product "protein MTSS 1 isoform X11"; protein_id "XP_036362780.1"; exon_number "9";
NC_043006.1	Gnomon	CDS	85197408	85197587	.	+	0	gene_id "LOC115216372"; db_xref "GeneID:115216372"; gbkey "CDS"; gene "LOC115216372"; ID ""; gene_name "LOC115216372"; transcript_id "XM_036506887.1"; product "protein MTSS 1 isoform X11"; protein_id "XP_036362780.1"; exon_number "10";
NC_043006.1	Gnomon	CDS	85203711	85203827	.	+	0	gene_id "LOC115216372"; db_xref "GeneID:115216372"; gbkey "CDS"; gene "LOC115216372"; ID ""; gene_name "LOC115216372"; transcript_id "XM_036506887.1"; product "protein MTSS 1 isoform X11"; protein_id "XP_036362780.1"; exon_number "11";
NC_043006.1	Gnomon	CDS	85216172	85216204	.	+	0	gene_id "LOC115216372"; db_xref "GeneID:115216372"; gbkey "CDS"; gene "LOC115216372"; ID ""; gene_name "LOC115216372"; transcript_id "XM_036506887.1"; product "protein MTSS 1 isoform X11"; protein_id "XP_036362780.1"; exon_number "12";
NC_043006.1	Gnomon	CDS	85222952	85223393	.	+	0	gene_id "LOC115216372"; db_xref "GeneID:115216372"; gbkey "CDS"; gene "LOC115216372"; ID ""; gene_name "LOC115216372"; transcript_id "XM_036506887.1"; product "protein MTSS 1 isoform X11"; protein_id "XP_036362780.1"; exon_number "13";
NC_043006.1	Gnomon	CDS	85234009	85234047	.	+	2	gene_id "LOC115216372"; db_xref "GeneID:115216372"; gbkey "CDS"; gene "LOC115216372"; ID ""; gene_name "LOC115216372"; transcript_id "XM_036506887.1"; product "protein MTSS 1 isoform X11"; protein_id "XP_036362780.1"; exon_number "14";
NC_043006.1	Gnomon	CDS	85248799	85248965	.	+	2	gene_id "LOC115216372"; db_xref "GeneID:115216372"; gbkey "CDS"; gene "LOC115216372"; ID ""; gene_name "LOC115216372"; transcript_id "XM_036506887.1"; product "protein MTSS 1 isoform X11"; protein_id "XP_036362780.1"; exon_number "15";
NC_043006.1	Gnomon	CDS	85256257	85256385	.	+	0	gene_id "LOC115216372"; db_xref "GeneID:115216372"; gbkey "CDS"; gene "LOC115216372"; ID ""; gene_name "LOC115216372"; transcript_id "XM_036506887.1"; product "protein MTSS 1 isoform X11"; protein_id "XP_036362780.1"; exon_number "16";
NC_043006.1	Gnomon	CDS	85265385	85265574	.	+	0	gene_id "LOC115216372"; db_xref "GeneID:115216372"; gbkey "CDS"; gene "LOC115216372"; ID ""; gene_name "LOC115216372"; transcript_id "XM_036506887.1"; product "protein MTSS 1 isoform X11"; protein_id "XP_036362780.1"; exon_number "17";
NC_043006.1	Gnomon	CDS	85270176	85270208	.	+	2	gene_id "LOC115216372"; db_xref "GeneID:115216372"; gbkey "CDS"; gene "LOC115216372"; ID ""; gene_name "LOC115216372"; transcript_id "XM_036506887.1"; product "protein MTSS 1 isoform X11"; protein_id "XP_036362780.1"; exon_number "18";
NC_043006.1	Gnomon	CDS	85282205	85282333	.	+	2	gene_id "LOC115216372"; db_xref "GeneID:115216372"; gbkey "CDS"; gene "LOC115216372"; ID ""; gene_name "LOC115216372"; transcript_id "XM_036506887.1"; product "protein MTSS 1 isoform X11"; protein_id "XP_036362780.1"; exon_number "19";
NC_043006.1	Gnomon	CDS	85292117	85293015	.	+	2	gene_id "LOC115216372"; db_xref "GeneID:115216372"; gbkey "CDS"; gene "LOC115216372"; ID ""; gene_name "LOC115216372"; transcript_id "XM_036506887.1"; product "protein MTSS 1 isoform X11"; protein_id "XP_036362780.1"; exon_number "20";
NC_043006.1	Gnomon	exon	84960911	84961520	.	+	.	gene_id "LOC115216372"; db_xref "GeneID:115216372"; gbkey "mRNA"; gene "LOC115216372"; ID ""; gene_name "LOC115216372"; transcript_id "XM_036506887.1"; product "protein MTSS 1, transcript variant X11"; exon_number "1"; model_evidence "Supporting evidence includes similarity to: 2 Proteins, and 100% coverage of the annotated genomic feature by RNAseq alignments, including 20 samples with support for all annotated introns";
NC_043006.1	Gnomon	exon	85047153	85047214	.	+	.	gene_id "LOC115216372"; db_xref "GeneID:115216372"; gbkey "mRNA"; gene "LOC115216372"; ID ""; gene_name "LOC115216372"; transcript_id "XM_036506887.1"; product "protein MTSS 1, transcript variant X11"; exon_number "2"; model_evidence "Supporting evidence includes similarity to: 2 Proteins, and 100% coverage of the annotated genomic feature by RNAseq alignments, including 20 samples with support for all annotated introns";
NC_043006.1	Gnomon	exon	85106761	85106834	.	+	.	gene_id "LOC115216372"; db_xref "GeneID:115216372"; gbkey "mRNA"; gene "LOC115216372"; ID ""; gene_name "LOC115216372"; transcript_id "XM_036506887.1"; product "protein MTSS 1, transcript variant X11"; exon_number "3"; model_evidence "Supporting evidence includes similarity to: 2 Proteins, and 100% coverage of the annotated genomic feature by RNAseq alignments, including 20 samples with support for all annotated introns";
NC_043006.1	Gnomon	exon	85167195	85167279	.	+	.	gene_id "LOC115216372"; db_xref "GeneID:115216372"; gbkey "mRNA"; gene "LOC115216372"; ID ""; gene_name "LOC115216372"; transcript_id "XM_036506887.1"; product "protein MTSS 1, transcript variant X11"; exon_number "4"; model_evidence "Supporting evidence includes similarity to: 2 Proteins, and 100% coverage of the annotated genomic feature by RNAseq alignments, including 20 samples with support for all annotated introns";
NC_043006.1	Gnomon	exon	85176246	85176337	.	+	.	gene_id "LOC115216372"; db_xref "GeneID:115216372"; gbkey "mRNA"; gene "LOC115216372"; ID ""; gene_name "LOC115216372"; transcript_id "XM_036506887.1"; product "protein MTSS 1, transcript variant X11"; exon_number "5"; model_evidence "Supporting evidence includes similarity to: 2 Proteins, and 100% coverage of the annotated genomic feature by RNAseq alignments, including 20 samples with support for all annotated introns";
NC_043006.1	Gnomon	exon	85179529	85179603	.	+	.	gene_id "LOC115216372"; db_xref "GeneID:115216372"; gbkey "mRNA"; gene "LOC115216372"; ID ""; gene_name "LOC115216372"; transcript_id "XM_036506887.1"; product "protein MTSS 1, transcript variant X11"; exon_number "6"; model_evidence "Supporting evidence includes similarity to: 2 Proteins, and 100% coverage of the annotated genomic feature by RNAseq alignments, including 20 samples with support for all annotated introns";
NC_043006.1	Gnomon	exon	85181107	85181264	.	+	.	gene_id "LOC115216372"; db_xref "GeneID:115216372"; gbkey "mRNA"; gene "LOC115216372"; ID ""; gene_name "LOC115216372"; transcript_id "XM_036506887.1"; product "protein MTSS 1, transcript variant X11"; exon_number "7"; model_evidence "Supporting evidence includes similarity to: 2 Proteins, and 100% coverage of the annotated genomic feature by RNAseq alignments, including 20 samples with support for all annotated introns";
NC_043006.1	Gnomon	exon	85183363	85183518	.	+	.	gene_id "LOC115216372"; db_xref "GeneID:115216372"; gbkey "mRNA"; gene "LOC115216372"; ID ""; gene_name "LOC115216372"; transcript_id "XM_036506887.1"; product "protein MTSS 1, transcript variant X11"; exon_number "8"; model_evidence "Supporting evidence includes similarity to: 2 Proteins, and 100% coverage of the annotated genomic feature by RNAseq alignments, including 20 samples with support for all annotated introns";
NC_043006.1	Gnomon	exon	85185628	85185642	.	+	.	gene_id "LOC115216372"; db_xref "GeneID:115216372"; gbkey "mRNA"; gene "LOC115216372"; ID ""; gene_name "LOC115216372"; transcript_id "XM_036506887.1"; product "protein MTSS 1, transcript variant X11"; exon_number "9"; model_evidence "Supporting evidence includes similarity to: 2 Proteins, and 100% coverage of the annotated genomic feature by RNAseq alignments, including 20 samples with support for all annotated introns";
NC_043006.1	Gnomon	exon	85197408	85197587	.	+	.	gene_id "LOC115216372"; db_xref "GeneID:115216372"; gbkey "mRNA"; gene "LOC115216372"; ID ""; gene_name "LOC115216372"; transcript_id "XM_036506887.1"; product "protein MTSS 1, transcript variant X11"; exon_number "10"; model_evidence "Supporting evidence includes similarity to: 2 Proteins, and 100% coverage of the annotated genomic feature by RNAseq alignments, including 20 samples with support for all annotated introns";
NC_043006.1	Gnomon	exon	85203711	85203827	.	+	.	gene_id "LOC115216372"; db_xref "GeneID:115216372"; gbkey "mRNA"; gene "LOC115216372"; ID ""; gene_name "LOC115216372"; transcript_id "XM_036506887.1"; product "protein MTSS 1, transcript variant X11"; exon_number "11"; model_evidence "Supporting evidence includes similarity to: 2 Proteins, and 100% coverage of the annotated genomic feature by RNAseq alignments, including 20 samples with support for all annotated introns";
NC_043006.1	Gnomon	exon	85216172	85216204	.	+	.	gene_id "LOC115216372"; db_xref "GeneID:115216372"; gbkey "mRNA"; gene "LOC115216372"; ID ""; gene_name "LOC115216372"; transcript_id "XM_036506887.1"; product "protein MTSS 1, transcript variant X11"; exon_number "12"; model_evidence "Supporting evidence includes similarity to: 2 Proteins, and 100% coverage of the annotated genomic feature by RNAseq alignments, including 20 samples with support for all annotated introns";
NC_043006.1	Gnomon	exon	85222952	85223393	.	+	.	gene_id "LOC115216372"; db_xref "GeneID:115216372"; gbkey "mRNA"; gene "LOC115216372"; ID ""; gene_name "LOC115216372"; transcript_id "XM_036506887.1"; product "protein MTSS 1, transcript variant X11"; exon_number "13"; model_evidence "Supporting evidence includes similarity to: 2 Proteins, and 100% coverage of the annotated genomic feature by RNAseq alignments, including 20 samples with support for all annotated introns";
NC_043006.1	Gnomon	exon	85234009	85234047	.	+	.	gene_id "LOC115216372"; db_xref "GeneID:115216372"; gbkey "mRNA"; gene "LOC115216372"; ID ""; gene_name "LOC115216372"; transcript_id "XM_036506887.1"; product "protein MTSS 1, transcript variant X11"; exon_number "14"; model_evidence "Supporting evidence includes similarity to: 2 Proteins, and 100% coverage of the annotated genomic feature by RNAseq alignments, including 20 samples with support for all annotated introns";
NC_043006.1	Gnomon	exon	85248799	85248965	.	+	.	gene_id "LOC115216372"; db_xref "GeneID:115216372"; gbkey "mRNA"; gene "LOC115216372"; ID ""; gene_name "LOC115216372"; transcript_id "XM_036506887.1"; product "protein MTSS 1, transcript variant X11"; exon_number "15"; model_evidence "Supporting evidence includes similarity to: 2 Proteins, and 100% coverage of the annotated genomic feature by RNAseq alignments, including 20 samples with support for all annotated introns";
NC_043006.1	Gnomon	exon	85256257	85256385	.	+	.	gene_id "LOC115216372"; db_xref "GeneID:115216372"; gbkey "mRNA"; gene "LOC115216372"; ID ""; gene_name "LOC115216372"; transcript_id "XM_036506887.1"; product "protein MTSS 1, transcript variant X11"; exon_number "16"; model_evidence "Supporting evidence includes similarity to: 2 Proteins, and 100% coverage of the annotated genomic feature by RNAseq alignments, including 20 samples with support for all annotated introns";
NC_043006.1	Gnomon	exon	85265385	85265574	.	+	.	gene_id "LOC115216372"; db_xref "GeneID:115216372"; gbkey "mRNA"; gene "LOC115216372"; ID ""; gene_name "LOC115216372"; transcript_id "XM_036506887.1"; product "protein MTSS 1, transcript variant X11"; exon_number "17"; model_evidence "Supporting evidence includes similarity to: 2 Proteins, and 100% coverage of the annotated genomic feature by RNAseq alignments, including 20 samples with support for all annotated introns";
NC_043006.1	Gnomon	exon	85270176	85270208	.	+	.	gene_id "LOC115216372"; db_xref "GeneID:115216372"; gbkey "mRNA"; gene "LOC115216372"; ID ""; gene_name "LOC115216372"; transcript_id "XM_036506887.1"; product "protein MTSS 1, transcript variant X11"; exon_number "18"; model_evidence "Supporting evidence includes similarity to: 2 Proteins, and 100% coverage of the annotated genomic feature by RNAseq alignments, including 20 samples with support for all annotated introns";
NC_043006.1	Gnomon	exon	85282205	85282333	.	+	.	gene_id "LOC115216372"; db_xref "GeneID:115216372"; gbkey "mRNA"; gene "LOC115216372"; ID ""; gene_name "LOC115216372"; transcript_id "XM_036506887.1"; product "protein MTSS 1, transcript variant X11"; exon_number "19"; model_evidence "Supporting evidence includes similarity to: 2 Proteins, and 100% coverage of the annotated genomic feature by RNAseq alignments, including 20 samples with support for all annotated introns";
NC_043006.1	Gnomon	exon	85292117	85298330	.	+	.	gene_id "LOC115216372"; db_xref "GeneID:115216372"; gbkey "mRNA"; gene "LOC115216372"; ID ""; gene_name "LOC115216372"; transcript_id "XM_036506887.1"; product "protein MTSS 1, transcript variant X11"; exon_number "20"; model_evidence "Supporting evidence includes similarity to: 2 Proteins, and 100% coverage of the annotated genomic feature by RNAseq alignments, including 20 samples with support for all annotated introns";
NC_043006.1	Gnomon	start_codon	84961449	84961451	.	+	0	gene_id "LOC115216372"; db_xref "GeneID:115216372"; gbkey "CDS"; gene "LOC115216372"; ID ""; gene_name "LOC115216372"; transcript_id "XM_036506887.1"; product "protein MTSS 1 isoform X11"; protein_id "XP_036362780.1"; exon_number "1";
NC_043006.1	Gnomon	stop_codon	85293016	85293018	.	+	0	gene_id "LOC115216372"; db_xref "GeneID:115216372"; gbkey "CDS"; gene "LOC115216372"; ID ""; gene_name "LOC115216372"; transcript_id "XM_036506887.1"; product "protein MTSS 1 isoform X11"; protein_id "XP_036362780.1"; exon_number "20";
NC_043006.1	Gnomon	transcript	84960911	85298330	.	+	.	gene_id "LOC115216372"; ID "XM_036506888.1"; gene_name "LOC115216372"; transcript_id "XM_036506888.1";
NC_043006.1	Gnomon	CDS	84961449	84961520	.	+	0	gene_id "LOC115216372"; db_xref "GeneID:115216372"; gbkey "CDS"; gene "LOC115216372"; ID ""; gene_name "LOC115216372"; transcript_id "XM_036506888.1"; product "protein MTSS 1 isoform X12"; protein_id "XP_036362781.1"; exon_number "1";
NC_043006.1	Gnomon	CDS	85047153	85047214	.	+	0	gene_id "LOC115216372"; db_xref "GeneID:115216372"; gbkey "CDS"; gene "LOC115216372"; ID ""; gene_name "LOC115216372"; transcript_id "XM_036506888.1"; product "protein MTSS 1 isoform X12"; protein_id "XP_036362781.1"; exon_number "2";
NC_043006.1	Gnomon	CDS	85106761	85106834	.	+	1	gene_id "LOC115216372"; db_xref "GeneID:115216372"; gbkey "CDS"; gene "LOC115216372"; ID ""; gene_name "LOC115216372"; transcript_id "XM_036506888.1"; product "protein MTSS 1 isoform X12"; protein_id "XP_036362781.1"; exon_number "3";
NC_043006.1	Gnomon	CDS	85167195	85167279	.	+	2	gene_id "LOC115216372"; db_xref "GeneID:115216372"; gbkey "CDS"; gene "LOC115216372"; ID ""; gene_name "LOC115216372"; transcript_id "XM_036506888.1"; product "protein MTSS 1 isoform X12"; protein_id "XP_036362781.1"; exon_number "4";
NC_043006.1	Gnomon	CDS	85176246	85176337	.	+	1	gene_id "LOC115216372"; db_xref "GeneID:115216372"; gbkey "CDS"; gene "LOC115216372"; ID ""; gene_name "LOC115216372"; transcript_id "XM_036506888.1"; product "protein MTSS 1 isoform X12"; protein_id "XP_036362781.1"; exon_number "5";
NC_043006.1	Gnomon	CDS	85179529	85179603	.	+	2	gene_id "LOC115216372"; db_xref "GeneID:115216372"; gbkey "CDS"; gene "LOC115216372"; ID ""; gene_name "LOC115216372"; transcript_id "XM_036506888.1"; product "protein MTSS 1 isoform X12"; protein_id "XP_036362781.1"; exon_number "6";
NC_043006.1	Gnomon	CDS	85181107	85181264	.	+	2	gene_id "LOC115216372"; db_xref "GeneID:115216372"; gbkey "CDS"; gene "LOC115216372"; ID ""; gene_name "LOC115216372"; transcript_id "XM_036506888.1"; product "protein MTSS 1 isoform X12"; protein_id "XP_036362781.1"; exon_number "7";
NC_043006.1	Gnomon	CDS	85183363	85183518	.	+	0	gene_id "LOC115216372"; db_xref "GeneID:115216372"; gbkey "CDS"; gene "LOC115216372"; ID ""; gene_name "LOC115216372"; transcript_id "XM_036506888.1"; product "protein MTSS 1 isoform X12"; protein_id "XP_036362781.1"; exon_number "8";
NC_043006.1	Gnomon	CDS	85185628	85185642	.	+	0	gene_id "LOC115216372"; db_xref "GeneID:115216372"; gbkey "CDS"; gene "LOC115216372"; ID ""; gene_name "LOC115216372"; transcript_id "XM_036506888.1"; product "protein MTSS 1 isoform X12"; protein_id "XP_036362781.1"; exon_number "9";
NC_043006.1	Gnomon	CDS	85197408	85197587	.	+	0	gene_id "LOC115216372"; db_xref "GeneID:115216372"; gbkey "CDS"; gene "LOC115216372"; ID ""; gene_name "LOC115216372"; transcript_id "XM_036506888.1"; product "protein MTSS 1 isoform X12"; protein_id "XP_036362781.1"; exon_number "10";
NC_043006.1	Gnomon	CDS	85203708	85203827	.	+	0	gene_id "LOC115216372"; db_xref "GeneID:115216372"; gbkey "CDS"; gene "LOC115216372"; ID ""; gene_name "LOC115216372"; transcript_id "XM_036506888.1"; product "protein MTSS 1 isoform X12"; protein_id "XP_036362781.1"; exon_number "11";
NC_043006.1	Gnomon	CDS	85222952	85223393	.	+	0	gene_id "LOC115216372"; db_xref "GeneID:115216372"; gbkey "CDS"; gene "LOC115216372"; ID ""; gene_name "LOC115216372"; transcript_id "XM_036506888.1"; product "protein MTSS 1 isoform X12"; protein_id "XP_036362781.1"; exon_number "12";
NC_043006.1	Gnomon	CDS	85234009	85234047	.	+	2	gene_id "LOC115216372"; db_xref "GeneID:115216372"; gbkey "CDS"; gene "LOC115216372"; ID ""; gene_name "LOC115216372"; transcript_id "XM_036506888.1"; product "protein MTSS 1 isoform X12"; protein_id "XP_036362781.1"; exon_number "13";
NC_043006.1	Gnomon	CDS	85248799	85248965	.	+	2	gene_id "LOC115216372"; db_xref "GeneID:115216372"; gbkey "CDS"; gene "LOC115216372"; ID ""; gene_name "LOC115216372"; transcript_id "XM_036506888.1"; product "protein MTSS 1 isoform X12"; protein_id "XP_036362781.1"; exon_number "14";
NC_043006.1	Gnomon	CDS	85256257	85256385	.	+	0	gene_id "LOC115216372"; db_xref "GeneID:115216372"; gbkey "CDS"; gene "LOC115216372"; ID ""; gene_name "LOC115216372"; transcript_id "XM_036506888.1"; product "protein MTSS 1 isoform X12"; protein_id "XP_036362781.1"; exon_number "15";
NC_043006.1	Gnomon	CDS	85265385	85265574	.	+	0	gene_id "LOC115216372"; db_xref "GeneID:115216372"; gbkey "CDS"; gene "LOC115216372"; ID ""; gene_name "LOC115216372"; transcript_id "XM_036506888.1"; product "protein MTSS 1 isoform X12"; protein_id "XP_036362781.1"; exon_number "16";
NC_043006.1	Gnomon	CDS	85270176	85270208	.	+	2	gene_id "LOC115216372"; db_xref "GeneID:115216372"; gbkey "CDS"; gene "LOC115216372"; ID ""; gene_name "LOC115216372"; transcript_id "XM_036506888.1"; product "protein MTSS 1 isoform X12"; protein_id "XP_036362781.1"; exon_number "17";
NC_043006.1	Gnomon	CDS	85282205	85282333	.	+	2	gene_id "LOC115216372"; db_xref "GeneID:115216372"; gbkey "CDS"; gene "LOC115216372"; ID ""; gene_name "LOC115216372"; transcript_id "XM_036506888.1"; product "protein MTSS 1 isoform X12"; protein_id "XP_036362781.1"; exon_number "18";
NC_043006.1	Gnomon	CDS	85292117	85293015	.	+	2	gene_id "LOC115216372"; db_xref "GeneID:115216372"; gbkey "CDS"; gene "LOC115216372"; ID ""; gene_name "LOC115216372"; transcript_id "XM_036506888.1"; product "protein MTSS 1 isoform X12"; protein_id "XP_036362781.1"; exon_number "19";
NC_043006.1	Gnomon	exon	84960911	84961520	.	+	.	gene_id "LOC115216372"; db_xref "GeneID:115216372"; gbkey "mRNA"; gene "LOC115216372"; ID ""; gene_name "LOC115216372"; transcript_id "XM_036506888.1"; product "protein MTSS 1, transcript variant X12"; exon_number "1"; model_evidence "Supporting evidence includes similarity to: 2 Proteins, and 100% coverage of the annotated genomic feature by RNAseq alignments, including 20 samples with support for all annotated introns";
NC_043006.1	Gnomon	exon	85047153	85047214	.	+	.	gene_id "LOC115216372"; db_xref "GeneID:115216372"; gbkey "mRNA"; gene "LOC115216372"; ID ""; gene_name "LOC115216372"; transcript_id "XM_036506888.1"; product "protein MTSS 1, transcript variant X12"; exon_number "2"; model_evidence "Supporting evidence includes similarity to: 2 Proteins, and 100% coverage of the annotated genomic feature by RNAseq alignments, including 20 samples with support for all annotated introns";
NC_043006.1	Gnomon	exon	85106761	85106834	.	+	.	gene_id "LOC115216372"; db_xref "GeneID:115216372"; gbkey "mRNA"; gene "LOC115216372"; ID ""; gene_name "LOC115216372"; transcript_id "XM_036506888.1"; product "protein MTSS 1, transcript variant X12"; exon_number "3"; model_evidence "Supporting evidence includes similarity to: 2 Proteins, and 100% coverage of the annotated genomic feature by RNAseq alignments, including 20 samples with support for all annotated introns";
NC_043006.1	Gnomon	exon	85167195	85167279	.	+	.	gene_id "LOC115216372"; db_xref "GeneID:115216372"; gbkey "mRNA"; gene "LOC115216372"; ID ""; gene_name "LOC115216372"; transcript_id "XM_036506888.1"; product "protein MTSS 1, transcript variant X12"; exon_number "4"; model_evidence "Supporting evidence includes similarity to: 2 Proteins, and 100% coverage of the annotated genomic feature by RNAseq alignments, including 20 samples with support for all annotated introns";
NC_043006.1	Gnomon	exon	85176246	85176337	.	+	.	gene_id "LOC115216372"; db_xref "GeneID:115216372"; gbkey "mRNA"; gene "LOC115216372"; ID ""; gene_name "LOC115216372"; transcript_id "XM_036506888.1"; product "protein MTSS 1, transcript variant X12"; exon_number "5"; model_evidence "Supporting evidence includes similarity to: 2 Proteins, and 100% coverage of the annotated genomic feature by RNAseq alignments, including 20 samples with support for all annotated introns";
NC_043006.1	Gnomon	exon	85179529	85179603	.	+	.	gene_id "LOC115216372"; db_xref "GeneID:115216372"; gbkey "mRNA"; gene "LOC115216372"; ID ""; gene_name "LOC115216372"; transcript_id "XM_036506888.1"; product "protein MTSS 1, transcript variant X12"; exon_number "6"; model_evidence "Supporting evidence includes similarity to: 2 Proteins, and 100% coverage of the annotated genomic feature by RNAseq alignments, including 20 samples with support for all annotated introns";
NC_043006.1	Gnomon	exon	85181107	85181264	.	+	.	gene_id "LOC115216372"; db_xref "GeneID:115216372"; gbkey "mRNA"; gene "LOC115216372"; ID ""; gene_name "LOC115216372"; transcript_id "XM_036506888.1"; product "protein MTSS 1, transcript variant X12"; exon_number "7"; model_evidence "Supporting evidence includes similarity to: 2 Proteins, and 100% coverage of the annotated genomic feature by RNAseq alignments, including 20 samples with support for all annotated introns";
NC_043006.1	Gnomon	exon	85183363	85183518	.	+	.	gene_id "LOC115216372"; db_xref "GeneID:115216372"; gbkey "mRNA"; gene "LOC115216372"; ID ""; gene_name "LOC115216372"; transcript_id "XM_036506888.1"; product "protein MTSS 1, transcript variant X12"; exon_number "8"; model_evidence "Supporting evidence includes similarity to: 2 Proteins, and 100% coverage of the annotated genomic feature by RNAseq alignments, including 20 samples with support for all annotated introns";
NC_043006.1	Gnomon	exon	85185628	85185642	.	+	.	gene_id "LOC115216372"; db_xref "GeneID:115216372"; gbkey "mRNA"; gene "LOC115216372"; ID ""; gene_name "LOC115216372"; transcript_id "XM_036506888.1"; product "protein MTSS 1, transcript variant X12"; exon_number "9"; model_evidence "Supporting evidence includes similarity to: 2 Proteins, and 100% coverage of the annotated genomic feature by RNAseq alignments, including 20 samples with support for all annotated introns";
NC_043006.1	Gnomon	exon	85197408	85197587	.	+	.	gene_id "LOC115216372"; db_xref "GeneID:115216372"; gbkey "mRNA"; gene "LOC115216372"; ID ""; gene_name "LOC115216372"; transcript_id "XM_036506888.1"; product "protein MTSS 1, transcript variant X12"; exon_number "10"; model_evidence "Supporting evidence includes similarity to: 2 Proteins, and 100% coverage of the annotated genomic feature by RNAseq alignments, including 20 samples with support for all annotated introns";
NC_043006.1	Gnomon	exon	85203708	85203827	.	+	.	gene_id "LOC115216372"; db_xref "GeneID:115216372"; gbkey "mRNA"; gene "LOC115216372"; ID ""; gene_name "LOC115216372"; transcript_id "XM_036506888.1"; product "protein MTSS 1, transcript variant X12"; exon_number "11"; model_evidence "Supporting evidence includes similarity to: 2 Proteins, and 100% coverage of the annotated genomic feature by RNAseq alignments, including 20 samples with support for all annotated introns";
NC_043006.1	Gnomon	exon	85222952	85223393	.	+	.	gene_id "LOC115216372"; db_xref "GeneID:115216372"; gbkey "mRNA"; gene "LOC115216372"; ID ""; gene_name "LOC115216372"; transcript_id "XM_036506888.1"; product "protein MTSS 1, transcript variant X12"; exon_number "12"; model_evidence "Supporting evidence includes similarity to: 2 Proteins, and 100% coverage of the annotated genomic feature by RNAseq alignments, including 20 samples with support for all annotated introns";
NC_043006.1	Gnomon	exon	85234009	85234047	.	+	.	gene_id "LOC115216372"; db_xref "GeneID:115216372"; gbkey "mRNA"; gene "LOC115216372"; ID ""; gene_name "LOC115216372"; transcript_id "XM_036506888.1"; product "protein MTSS 1, transcript variant X12"; exon_number "13"; model_evidence "Supporting evidence includes similarity to: 2 Proteins, and 100% coverage of the annotated genomic feature by RNAseq alignments, including 20 samples with support for all annotated introns";
NC_043006.1	Gnomon	exon	85248799	85248965	.	+	.	gene_id "LOC115216372"; db_xref "GeneID:115216372"; gbkey "mRNA"; gene "LOC115216372"; ID ""; gene_name "LOC115216372"; transcript_id "XM_036506888.1"; product "protein MTSS 1, transcript variant X12"; exon_number "14"; model_evidence "Supporting evidence includes similarity to: 2 Proteins, and 100% coverage of the annotated genomic feature by RNAseq alignments, including 20 samples with support for all annotated introns";
NC_043006.1	Gnomon	exon	85256257	85256385	.	+	.	gene_id "LOC115216372"; db_xref "GeneID:115216372"; gbkey "mRNA"; gene "LOC115216372"; ID ""; gene_name "LOC115216372"; transcript_id "XM_036506888.1"; product "protein MTSS 1, transcript variant X12"; exon_number "15"; model_evidence "Supporting evidence includes similarity to: 2 Proteins, and 100% coverage of the annotated genomic feature by RNAseq alignments, including 20 samples with support for all annotated introns";
NC_043006.1	Gnomon	exon	85265385	85265574	.	+	.	gene_id "LOC115216372"; db_xref "GeneID:115216372"; gbkey "mRNA"; gene "LOC115216372"; ID ""; gene_name "LOC115216372"; transcript_id "XM_036506888.1"; product "protein MTSS 1, transcript variant X12"; exon_number "16"; model_evidence "Supporting evidence includes similarity to: 2 Proteins, and 100% coverage of the annotated genomic feature by RNAseq alignments, including 20 samples with support for all annotated introns";
NC_043006.1	Gnomon	exon	85270176	85270208	.	+	.	gene_id "LOC115216372"; db_xref "GeneID:115216372"; gbkey "mRNA"; gene "LOC115216372"; ID ""; gene_name "LOC115216372"; transcript_id "XM_036506888.1"; product "protein MTSS 1, transcript variant X12"; exon_number "17"; model_evidence "Supporting evidence includes similarity to: 2 Proteins, and 100% coverage of the annotated genomic feature by RNAseq alignments, including 20 samples with support for all annotated introns";
NC_043006.1	Gnomon	exon	85282205	85282333	.	+	.	gene_id "LOC115216372"; db_xref "GeneID:115216372"; gbkey "mRNA"; gene "LOC115216372"; ID ""; gene_name "LOC115216372"; transcript_id "XM_036506888.1"; product "protein MTSS 1, transcript variant X12"; exon_number "18"; model_evidence "Supporting evidence includes similarity to: 2 Proteins, and 100% coverage of the annotated genomic feature by RNAseq alignments, including 20 samples with support for all annotated introns";
NC_043006.1	Gnomon	exon	85292117	85298330	.	+	.	gene_id "LOC115216372"; db_xref "GeneID:115216372"; gbkey "mRNA"; gene "LOC115216372"; ID ""; gene_name "LOC115216372"; transcript_id "XM_036506888.1"; product "protein MTSS 1, transcript variant X12"; exon_number "19"; model_evidence "Supporting evidence includes similarity to: 2 Proteins, and 100% coverage of the annotated genomic feature by RNAseq alignments, including 20 samples with support for all annotated introns";
NC_043006.1	Gnomon	start_codon	84961449	84961451	.	+	0	gene_id "LOC115216372"; db_xref "GeneID:115216372"; gbkey "CDS"; gene "LOC115216372"; ID ""; gene_name "LOC115216372"; transcript_id "XM_036506888.1"; product "protein MTSS 1 isoform X12"; protein_id "XP_036362781.1"; exon_number "1";
NC_043006.1	Gnomon	stop_codon	85293016	85293018	.	+	0	gene_id "LOC115216372"; db_xref "GeneID:115216372"; gbkey "CDS"; gene "LOC115216372"; ID ""; gene_name "LOC115216372"; transcript_id "XM_036506888.1"; product "protein MTSS 1 isoform X12"; protein_id "XP_036362781.1"; exon_number "19";
NC_043006.1	Gnomon	transcript	84960911	85298330	.	+	.	gene_id "LOC115216372"; ID "XM_036506889.1"; gene_name "LOC115216372"; transcript_id "XM_036506889.1";
NC_043006.1	Gnomon	CDS	84961449	84961520	.	+	0	gene_id "LOC115216372"; db_xref "GeneID:115216372"; gbkey "CDS"; gene "LOC115216372"; ID ""; gene_name "LOC115216372"; transcript_id "XM_036506889.1"; product "protein MTSS 1 isoform X13"; protein_id "XP_036362782.1"; exon_number "1";
NC_043006.1	Gnomon	CDS	85047153	85047214	.	+	0	gene_id "LOC115216372"; db_xref "GeneID:115216372"; gbkey "CDS"; gene "LOC115216372"; ID ""; gene_name "LOC115216372"; transcript_id "XM_036506889.1"; product "protein MTSS 1 isoform X13"; protein_id "XP_036362782.1"; exon_number "2";
NC_043006.1	Gnomon	CDS	85106761	85106834	.	+	1	gene_id "LOC115216372"; db_xref "GeneID:115216372"; gbkey "CDS"; gene "LOC115216372"; ID ""; gene_name "LOC115216372"; transcript_id "XM_036506889.1"; product "protein MTSS 1 isoform X13"; protein_id "XP_036362782.1"; exon_number "3";
NC_043006.1	Gnomon	CDS	85167195	85167279	.	+	2	gene_id "LOC115216372"; db_xref "GeneID:115216372"; gbkey "CDS"; gene "LOC115216372"; ID ""; gene_name "LOC115216372"; transcript_id "XM_036506889.1"; product "protein MTSS 1 isoform X13"; protein_id "XP_036362782.1"; exon_number "4";
NC_043006.1	Gnomon	CDS	85176246	85176337	.	+	1	gene_id "LOC115216372"; db_xref "GeneID:115216372"; gbkey "CDS"; gene "LOC115216372"; ID ""; gene_name "LOC115216372"; transcript_id "XM_036506889.1"; product "protein MTSS 1 isoform X13"; protein_id "XP_036362782.1"; exon_number "5";
NC_043006.1	Gnomon	CDS	85179529	85179603	.	+	2	gene_id "LOC115216372"; db_xref "GeneID:115216372"; gbkey "CDS"; gene "LOC115216372"; ID ""; gene_name "LOC115216372"; transcript_id "XM_036506889.1"; product "protein MTSS 1 isoform X13"; protein_id "XP_036362782.1"; exon_number "6";
NC_043006.1	Gnomon	CDS	85181107	85181264	.	+	2	gene_id "LOC115216372"; db_xref "GeneID:115216372"; gbkey "CDS"; gene "LOC115216372"; ID ""; gene_name "LOC115216372"; transcript_id "XM_036506889.1"; product "protein MTSS 1 isoform X13"; protein_id "XP_036362782.1"; exon_number "7";
NC_043006.1	Gnomon	CDS	85183363	85183518	.	+	0	gene_id "LOC115216372"; db_xref "GeneID:115216372"; gbkey "CDS"; gene "LOC115216372"; ID ""; gene_name "LOC115216372"; transcript_id "XM_036506889.1"; product "protein MTSS 1 isoform X13"; protein_id "XP_036362782.1"; exon_number "8";
NC_043006.1	Gnomon	CDS	85185628	85185642	.	+	0	gene_id "LOC115216372"; db_xref "GeneID:115216372"; gbkey "CDS"; gene "LOC115216372"; ID ""; gene_name "LOC115216372"; transcript_id "XM_036506889.1"; product "protein MTSS 1 isoform X13"; protein_id "XP_036362782.1"; exon_number "9";
NC_043006.1	Gnomon	CDS	85197408	85197557	.	+	0	gene_id "LOC115216372"; db_xref "GeneID:115216372"; gbkey "CDS"; gene "LOC115216372"; ID ""; gene_name "LOC115216372"; transcript_id "XM_036506889.1"; product "protein MTSS 1 isoform X13"; protein_id "XP_036362782.1"; exon_number "10";
NC_043006.1	Gnomon	CDS	85203711	85203827	.	+	0	gene_id "LOC115216372"; db_xref "GeneID:115216372"; gbkey "CDS"; gene "LOC115216372"; ID ""; gene_name "LOC115216372"; transcript_id "XM_036506889.1"; product "protein MTSS 1 isoform X13"; protein_id "XP_036362782.1"; exon_number "11";
NC_043006.1	Gnomon	CDS	85216172	85216204	.	+	0	gene_id "LOC115216372"; db_xref "GeneID:115216372"; gbkey "CDS"; gene "LOC115216372"; ID ""; gene_name "LOC115216372"; transcript_id "XM_036506889.1"; product "protein MTSS 1 isoform X13"; protein_id "XP_036362782.1"; exon_number "12";
NC_043006.1	Gnomon	CDS	85222952	85223393	.	+	0	gene_id "LOC115216372"; db_xref "GeneID:115216372"; gbkey "CDS"; gene "LOC115216372"; ID ""; gene_name "LOC115216372"; transcript_id "XM_036506889.1"; product "protein MTSS 1 isoform X13"; protein_id "XP_036362782.1"; exon_number "13";
NC_043006.1	Gnomon	CDS	85234009	85234047	.	+	2	gene_id "LOC115216372"; db_xref "GeneID:115216372"; gbkey "CDS"; gene "LOC115216372"; ID ""; gene_name "LOC115216372"; transcript_id "XM_036506889.1"; product "protein MTSS 1 isoform X13"; protein_id "XP_036362782.1"; exon_number "14";
NC_043006.1	Gnomon	CDS	85248799	85248965	.	+	2	gene_id "LOC115216372"; db_xref "GeneID:115216372"; gbkey "CDS"; gene "LOC115216372"; ID ""; gene_name "LOC115216372"; transcript_id "XM_036506889.1"; product "protein MTSS 1 isoform X13"; protein_id "XP_036362782.1"; exon_number "15";
NC_043006.1	Gnomon	CDS	85256257	85256385	.	+	0	gene_id "LOC115216372"; db_xref "GeneID:115216372"; gbkey "CDS"; gene "LOC115216372"; ID ""; gene_name "LOC115216372"; transcript_id "XM_036506889.1"; product "protein MTSS 1 isoform X13"; protein_id "XP_036362782.1"; exon_number "16";
NC_043006.1	Gnomon	CDS	85265385	85265574	.	+	0	gene_id "LOC115216372"; db_xref "GeneID:115216372"; gbkey "CDS"; gene "LOC115216372"; ID ""; gene_name "LOC115216372"; transcript_id "XM_036506889.1"; product "protein MTSS 1 isoform X13"; protein_id "XP_036362782.1"; exon_number "17";
NC_043006.1	Gnomon	CDS	85270176	85270208	.	+	2	gene_id "LOC115216372"; db_xref "GeneID:115216372"; gbkey "CDS"; gene "LOC115216372"; ID ""; gene_name "LOC115216372"; transcript_id "XM_036506889.1"; product "protein MTSS 1 isoform X13"; protein_id "XP_036362782.1"; exon_number "18";
NC_043006.1	Gnomon	CDS	85282205	85282333	.	+	2	gene_id "LOC115216372"; db_xref "GeneID:115216372"; gbkey "CDS"; gene "LOC115216372"; ID ""; gene_name "LOC115216372"; transcript_id "XM_036506889.1"; product "protein MTSS 1 isoform X13"; protein_id "XP_036362782.1"; exon_number "19";
NC_043006.1	Gnomon	CDS	85292117	85293015	.	+	2	gene_id "LOC115216372"; db_xref "GeneID:115216372"; gbkey "CDS"; gene "LOC115216372"; ID ""; gene_name "LOC115216372"; transcript_id "XM_036506889.1"; product "protein MTSS 1 isoform X13"; protein_id "XP_036362782.1"; exon_number "20";
NC_043006.1	Gnomon	exon	84960911	84961520	.	+	.	gene_id "LOC115216372"; db_xref "GeneID:115216372"; gbkey "mRNA"; gene "LOC115216372"; ID ""; gene_name "LOC115216372"; transcript_id "XM_036506889.1"; product "protein MTSS 1, transcript variant X13"; exon_number "1"; model_evidence "Supporting evidence includes similarity to: 2 Proteins, and 100% coverage of the annotated genomic feature by RNAseq alignments, including 17 samples with support for all annotated introns";
NC_043006.1	Gnomon	exon	85047153	85047214	.	+	.	gene_id "LOC115216372"; db_xref "GeneID:115216372"; gbkey "mRNA"; gene "LOC115216372"; ID ""; gene_name "LOC115216372"; transcript_id "XM_036506889.1"; product "protein MTSS 1, transcript variant X13"; exon_number "2"; model_evidence "Supporting evidence includes similarity to: 2 Proteins, and 100% coverage of the annotated genomic feature by RNAseq alignments, including 17 samples with support for all annotated introns";
NC_043006.1	Gnomon	exon	85106761	85106834	.	+	.	gene_id "LOC115216372"; db_xref "GeneID:115216372"; gbkey "mRNA"; gene "LOC115216372"; ID ""; gene_name "LOC115216372"; transcript_id "XM_036506889.1"; product "protein MTSS 1, transcript variant X13"; exon_number "3"; model_evidence "Supporting evidence includes similarity to: 2 Proteins, and 100% coverage of the annotated genomic feature by RNAseq alignments, including 17 samples with support for all annotated introns";
NC_043006.1	Gnomon	exon	85167195	85167279	.	+	.	gene_id "LOC115216372"; db_xref "GeneID:115216372"; gbkey "mRNA"; gene "LOC115216372"; ID ""; gene_name "LOC115216372"; transcript_id "XM_036506889.1"; product "protein MTSS 1, transcript variant X13"; exon_number "4"; model_evidence "Supporting evidence includes similarity to: 2 Proteins, and 100% coverage of the annotated genomic feature by RNAseq alignments, including 17 samples with support for all annotated introns";
NC_043006.1	Gnomon	exon	85176246	85176337	.	+	.	gene_id "LOC115216372"; db_xref "GeneID:115216372"; gbkey "mRNA"; gene "LOC115216372"; ID ""; gene_name "LOC115216372"; transcript_id "XM_036506889.1"; product "protein MTSS 1, transcript variant X13"; exon_number "5"; model_evidence "Supporting evidence includes similarity to: 2 Proteins, and 100% coverage of the annotated genomic feature by RNAseq alignments, including 17 samples with support for all annotated introns";
NC_043006.1	Gnomon	exon	85179529	85179603	.	+	.	gene_id "LOC115216372"; db_xref "GeneID:115216372"; gbkey "mRNA"; gene "LOC115216372"; ID ""; gene_name "LOC115216372"; transcript_id "XM_036506889.1"; product "protein MTSS 1, transcript variant X13"; exon_number "6"; model_evidence "Supporting evidence includes similarity to: 2 Proteins, and 100% coverage of the annotated genomic feature by RNAseq alignments, including 17 samples with support for all annotated introns";
NC_043006.1	Gnomon	exon	85181107	85181264	.	+	.	gene_id "LOC115216372"; db_xref "GeneID:115216372"; gbkey "mRNA"; gene "LOC115216372"; ID ""; gene_name "LOC115216372"; transcript_id "XM_036506889.1"; product "protein MTSS 1, transcript variant X13"; exon_number "7"; model_evidence "Supporting evidence includes similarity to: 2 Proteins, and 100% coverage of the annotated genomic feature by RNAseq alignments, including 17 samples with support for all annotated introns";
NC_043006.1	Gnomon	exon	85183363	85183518	.	+	.	gene_id "LOC115216372"; db_xref "GeneID:115216372"; gbkey "mRNA"; gene "LOC115216372"; ID ""; gene_name "LOC115216372"; transcript_id "XM_036506889.1"; product "protein MTSS 1, transcript variant X13"; exon_number "8"; model_evidence "Supporting evidence includes similarity to: 2 Proteins, and 100% coverage of the annotated genomic feature by RNAseq alignments, including 17 samples with support for all annotated introns";
NC_043006.1	Gnomon	exon	85185628	85185642	.	+	.	gene_id "LOC115216372"; db_xref "GeneID:115216372"; gbkey "mRNA"; gene "LOC115216372"; ID ""; gene_name "LOC115216372"; transcript_id "XM_036506889.1"; product "protein MTSS 1, transcript variant X13"; exon_number "9"; model_evidence "Supporting evidence includes similarity to: 2 Proteins, and 100% coverage of the annotated genomic feature by RNAseq alignments, including 17 samples with support for all annotated introns";
NC_043006.1	Gnomon	exon	85197408	85197557	.	+	.	gene_id "LOC115216372"; db_xref "GeneID:115216372"; gbkey "mRNA"; gene "LOC115216372"; ID ""; gene_name "LOC115216372"; transcript_id "XM_036506889.1"; product "protein MTSS 1, transcript variant X13"; exon_number "10"; model_evidence "Supporting evidence includes similarity to: 2 Proteins, and 100% coverage of the annotated genomic feature by RNAseq alignments, including 17 samples with support for all annotated introns";
NC_043006.1	Gnomon	exon	85203711	85203827	.	+	.	gene_id "LOC115216372"; db_xref "GeneID:115216372"; gbkey "mRNA"; gene "LOC115216372"; ID ""; gene_name "LOC115216372"; transcript_id "XM_036506889.1"; product "protein MTSS 1, transcript variant X13"; exon_number "11"; model_evidence "Supporting evidence includes similarity to: 2 Proteins, and 100% coverage of the annotated genomic feature by RNAseq alignments, including 17 samples with support for all annotated introns";
NC_043006.1	Gnomon	exon	85216172	85216204	.	+	.	gene_id "LOC115216372"; db_xref "GeneID:115216372"; gbkey "mRNA"; gene "LOC115216372"; ID ""; gene_name "LOC115216372"; transcript_id "XM_036506889.1"; product "protein MTSS 1, transcript variant X13"; exon_number "12"; model_evidence "Supporting evidence includes similarity to: 2 Proteins, and 100% coverage of the annotated genomic feature by RNAseq alignments, including 17 samples with support for all annotated introns";
NC_043006.1	Gnomon	exon	85222952	85223393	.	+	.	gene_id "LOC115216372"; db_xref "GeneID:115216372"; gbkey "mRNA"; gene "LOC115216372"; ID ""; gene_name "LOC115216372"; transcript_id "XM_036506889.1"; product "protein MTSS 1, transcript variant X13"; exon_number "13"; model_evidence "Supporting evidence includes similarity to: 2 Proteins, and 100% coverage of the annotated genomic feature by RNAseq alignments, including 17 samples with support for all annotated introns";
NC_043006.1	Gnomon	exon	85234009	85234047	.	+	.	gene_id "LOC115216372"; db_xref "GeneID:115216372"; gbkey "mRNA"; gene "LOC115216372"; ID ""; gene_name "LOC115216372"; transcript_id "XM_036506889.1"; product "protein MTSS 1, transcript variant X13"; exon_number "14"; model_evidence "Supporting evidence includes similarity to: 2 Proteins, and 100% coverage of the annotated genomic feature by RNAseq alignments, including 17 samples with support for all annotated introns";
NC_043006.1	Gnomon	exon	85248799	85248965	.	+	.	gene_id "LOC115216372"; db_xref "GeneID:115216372"; gbkey "mRNA"; gene "LOC115216372"; ID ""; gene_name "LOC115216372"; transcript_id "XM_036506889.1"; product "protein MTSS 1, transcript variant X13"; exon_number "15"; model_evidence "Supporting evidence includes similarity to: 2 Proteins, and 100% coverage of the annotated genomic feature by RNAseq alignments, including 17 samples with support for all annotated introns";
NC_043006.1	Gnomon	exon	85256257	85256385	.	+	.	gene_id "LOC115216372"; db_xref "GeneID:115216372"; gbkey "mRNA"; gene "LOC115216372"; ID ""; gene_name "LOC115216372"; transcript_id "XM_036506889.1"; product "protein MTSS 1, transcript variant X13"; exon_number "16"; model_evidence "Supporting evidence includes similarity to: 2 Proteins, and 100% coverage of the annotated genomic feature by RNAseq alignments, including 17 samples with support for all annotated introns";
NC_043006.1	Gnomon	exon	85265385	85265574	.	+	.	gene_id "LOC115216372"; db_xref "GeneID:115216372"; gbkey "mRNA"; gene "LOC115216372"; ID ""; gene_name "LOC115216372"; transcript_id "XM_036506889.1"; product "protein MTSS 1, transcript variant X13"; exon_number "17"; model_evidence "Supporting evidence includes similarity to: 2 Proteins, and 100% coverage of the annotated genomic feature by RNAseq alignments, including 17 samples with support for all annotated introns";
NC_043006.1	Gnomon	exon	85270176	85270208	.	+	.	gene_id "LOC115216372"; db_xref "GeneID:115216372"; gbkey "mRNA"; gene "LOC115216372"; ID ""; gene_name "LOC115216372"; transcript_id "XM_036506889.1"; product "protein MTSS 1, transcript variant X13"; exon_number "18"; model_evidence "Supporting evidence includes similarity to: 2 Proteins, and 100% coverage of the annotated genomic feature by RNAseq alignments, including 17 samples with support for all annotated introns";
NC_043006.1	Gnomon	exon	85282205	85282333	.	+	.	gene_id "LOC115216372"; db_xref "GeneID:115216372"; gbkey "mRNA"; gene "LOC115216372"; ID ""; gene_name "LOC115216372"; transcript_id "XM_036506889.1"; product "protein MTSS 1, transcript variant X13"; exon_number "19"; model_evidence "Supporting evidence includes similarity to: 2 Proteins, and 100% coverage of the annotated genomic feature by RNAseq alignments, including 17 samples with support for all annotated introns";
NC_043006.1	Gnomon	exon	85292117	85298330	.	+	.	gene_id "LOC115216372"; db_xref "GeneID:115216372"; gbkey "mRNA"; gene "LOC115216372"; ID ""; gene_name "LOC115216372"; transcript_id "XM_036506889.1"; product "protein MTSS 1, transcript variant X13"; exon_number "20"; model_evidence "Supporting evidence includes similarity to: 2 Proteins, and 100% coverage of the annotated genomic feature by RNAseq alignments, including 17 samples with support for all annotated introns";
NC_043006.1	Gnomon	start_codon	84961449	84961451	.	+	0	gene_id "LOC115216372"; db_xref "GeneID:115216372"; gbkey "CDS"; gene "LOC115216372"; ID ""; gene_name "LOC115216372"; transcript_id "XM_036506889.1"; product "protein MTSS 1 isoform X13"; protein_id "XP_036362782.1"; exon_number "1";
NC_043006.1	Gnomon	stop_codon	85293016	85293018	.	+	0	gene_id "LOC115216372"; db_xref "GeneID:115216372"; gbkey "CDS"; gene "LOC115216372"; ID ""; gene_name "LOC115216372"; transcript_id "XM_036506889.1"; product "protein MTSS 1 isoform X13"; protein_id "XP_036362782.1"; exon_number "20";
NC_043006.1	Gnomon	transcript	84960911	85298330	.	+	.	gene_id "LOC115216372"; ID "XM_036506890.1"; gene_name "LOC115216372"; transcript_id "XM_036506890.1";
NC_043006.1	Gnomon	CDS	84961449	84961520	.	+	0	gene_id "LOC115216372"; db_xref "GeneID:115216372"; gbkey "CDS"; gene "LOC115216372"; ID ""; gene_name "LOC115216372"; transcript_id "XM_036506890.1"; product "protein MTSS 1 isoform X14"; protein_id "XP_036362783.1"; exon_number "1";
NC_043006.1	Gnomon	CDS	85047153	85047214	.	+	0	gene_id "LOC115216372"; db_xref "GeneID:115216372"; gbkey "CDS"; gene "LOC115216372"; ID ""; gene_name "LOC115216372"; transcript_id "XM_036506890.1"; product "protein MTSS 1 isoform X14"; protein_id "XP_036362783.1"; exon_number "2";
NC_043006.1	Gnomon	CDS	85106761	85106834	.	+	1	gene_id "LOC115216372"; db_xref "GeneID:115216372"; gbkey "CDS"; gene "LOC115216372"; ID ""; gene_name "LOC115216372"; transcript_id "XM_036506890.1"; product "protein MTSS 1 isoform X14"; protein_id "XP_036362783.1"; exon_number "3";
NC_043006.1	Gnomon	CDS	85167195	85167279	.	+	2	gene_id "LOC115216372"; db_xref "GeneID:115216372"; gbkey "CDS"; gene "LOC115216372"; ID ""; gene_name "LOC115216372"; transcript_id "XM_036506890.1"; product "protein MTSS 1 isoform X14"; protein_id "XP_036362783.1"; exon_number "4";
NC_043006.1	Gnomon	CDS	85176246	85176337	.	+	1	gene_id "LOC115216372"; db_xref "GeneID:115216372"; gbkey "CDS"; gene "LOC115216372"; ID ""; gene_name "LOC115216372"; transcript_id "XM_036506890.1"; product "protein MTSS 1 isoform X14"; protein_id "XP_036362783.1"; exon_number "5";
NC_043006.1	Gnomon	CDS	85179529	85179603	.	+	2	gene_id "LOC115216372"; db_xref "GeneID:115216372"; gbkey "CDS"; gene "LOC115216372"; ID ""; gene_name "LOC115216372"; transcript_id "XM_036506890.1"; product "protein MTSS 1 isoform X14"; protein_id "XP_036362783.1"; exon_number "6";
NC_043006.1	Gnomon	CDS	85181107	85181264	.	+	2	gene_id "LOC115216372"; db_xref "GeneID:115216372"; gbkey "CDS"; gene "LOC115216372"; ID ""; gene_name "LOC115216372"; transcript_id "XM_036506890.1"; product "protein MTSS 1 isoform X14"; protein_id "XP_036362783.1"; exon_number "7";
NC_043006.1	Gnomon	CDS	85183363	85183518	.	+	0	gene_id "LOC115216372"; db_xref "GeneID:115216372"; gbkey "CDS"; gene "LOC115216372"; ID ""; gene_name "LOC115216372"; transcript_id "XM_036506890.1"; product "protein MTSS 1 isoform X14"; protein_id "XP_036362783.1"; exon_number "8";
NC_043006.1	Gnomon	CDS	85185628	85185642	.	+	0	gene_id "LOC115216372"; db_xref "GeneID:115216372"; gbkey "CDS"; gene "LOC115216372"; ID ""; gene_name "LOC115216372"; transcript_id "XM_036506890.1"; product "protein MTSS 1 isoform X14"; protein_id "XP_036362783.1"; exon_number "9";
NC_043006.1	Gnomon	CDS	85197408	85197587	.	+	0	gene_id "LOC115216372"; db_xref "GeneID:115216372"; gbkey "CDS"; gene "LOC115216372"; ID ""; gene_name "LOC115216372"; transcript_id "XM_036506890.1"; product "protein MTSS 1 isoform X14"; protein_id "XP_036362783.1"; exon_number "10";
NC_043006.1	Gnomon	CDS	85203711	85203827	.	+	0	gene_id "LOC115216372"; db_xref "GeneID:115216372"; gbkey "CDS"; gene "LOC115216372"; ID ""; gene_name "LOC115216372"; transcript_id "XM_036506890.1"; product "protein MTSS 1 isoform X14"; protein_id "XP_036362783.1"; exon_number "11";
NC_043006.1	Gnomon	CDS	85222952	85223393	.	+	0	gene_id "LOC115216372"; db_xref "GeneID:115216372"; gbkey "CDS"; gene "LOC115216372"; ID ""; gene_name "LOC115216372"; transcript_id "XM_036506890.1"; product "protein MTSS 1 isoform X14"; protein_id "XP_036362783.1"; exon_number "12";
NC_043006.1	Gnomon	CDS	85234009	85234047	.	+	2	gene_id "LOC115216372"; db_xref "GeneID:115216372"; gbkey "CDS"; gene "LOC115216372"; ID ""; gene_name "LOC115216372"; transcript_id "XM_036506890.1"; product "protein MTSS 1 isoform X14"; protein_id "XP_036362783.1"; exon_number "13";
NC_043006.1	Gnomon	CDS	85248799	85248965	.	+	2	gene_id "LOC115216372"; db_xref "GeneID:115216372"; gbkey "CDS"; gene "LOC115216372"; ID ""; gene_name "LOC115216372"; transcript_id "XM_036506890.1"; product "protein MTSS 1 isoform X14"; protein_id "XP_036362783.1"; exon_number "14";
NC_043006.1	Gnomon	CDS	85256257	85256385	.	+	0	gene_id "LOC115216372"; db_xref "GeneID:115216372"; gbkey "CDS"; gene "LOC115216372"; ID ""; gene_name "LOC115216372"; transcript_id "XM_036506890.1"; product "protein MTSS 1 isoform X14"; protein_id "XP_036362783.1"; exon_number "15";
NC_043006.1	Gnomon	CDS	85265385	85265574	.	+	0	gene_id "LOC115216372"; db_xref "GeneID:115216372"; gbkey "CDS"; gene "LOC115216372"; ID ""; gene_name "LOC115216372"; transcript_id "XM_036506890.1"; product "protein MTSS 1 isoform X14"; protein_id "XP_036362783.1"; exon_number "16";
NC_043006.1	Gnomon	CDS	85270176	85270208	.	+	2	gene_id "LOC115216372"; db_xref "GeneID:115216372"; gbkey "CDS"; gene "LOC115216372"; ID ""; gene_name "LOC115216372"; transcript_id "XM_036506890.1"; product "protein MTSS 1 isoform X14"; protein_id "XP_036362783.1"; exon_number "17";
NC_043006.1	Gnomon	CDS	85282205	85282333	.	+	2	gene_id "LOC115216372"; db_xref "GeneID:115216372"; gbkey "CDS"; gene "LOC115216372"; ID ""; gene_name "LOC115216372"; transcript_id "XM_036506890.1"; product "protein MTSS 1 isoform X14"; protein_id "XP_036362783.1"; exon_number "18";
NC_043006.1	Gnomon	CDS	85292117	85293015	.	+	2	gene_id "LOC115216372"; db_xref "GeneID:115216372"; gbkey "CDS"; gene "LOC115216372"; ID ""; gene_name "LOC115216372"; transcript_id "XM_036506890.1"; product "protein MTSS 1 isoform X14"; protein_id "XP_036362783.1"; exon_number "19";
NC_043006.1	Gnomon	exon	84960911	84961520	.	+	.	gene_id "LOC115216372"; db_xref "GeneID:115216372"; gbkey "mRNA"; gene "LOC115216372"; ID ""; gene_name "LOC115216372"; transcript_id "XM_036506890.1"; product "protein MTSS 1, transcript variant X14"; exon_number "1"; model_evidence "Supporting evidence includes similarity to: 2 Proteins, and 100% coverage of the annotated genomic feature by RNAseq alignments, including 20 samples with support for all annotated introns";
NC_043006.1	Gnomon	exon	85047153	85047214	.	+	.	gene_id "LOC115216372"; db_xref "GeneID:115216372"; gbkey "mRNA"; gene "LOC115216372"; ID ""; gene_name "LOC115216372"; transcript_id "XM_036506890.1"; product "protein MTSS 1, transcript variant X14"; exon_number "2"; model_evidence "Supporting evidence includes similarity to: 2 Proteins, and 100% coverage of the annotated genomic feature by RNAseq alignments, including 20 samples with support for all annotated introns";
NC_043006.1	Gnomon	exon	85106761	85106834	.	+	.	gene_id "LOC115216372"; db_xref "GeneID:115216372"; gbkey "mRNA"; gene "LOC115216372"; ID ""; gene_name "LOC115216372"; transcript_id "XM_036506890.1"; product "protein MTSS 1, transcript variant X14"; exon_number "3"; model_evidence "Supporting evidence includes similarity to: 2 Proteins, and 100% coverage of the annotated genomic feature by RNAseq alignments, including 20 samples with support for all annotated introns";
NC_043006.1	Gnomon	exon	85167195	85167279	.	+	.	gene_id "LOC115216372"; db_xref "GeneID:115216372"; gbkey "mRNA"; gene "LOC115216372"; ID ""; gene_name "LOC115216372"; transcript_id "XM_036506890.1"; product "protein MTSS 1, transcript variant X14"; exon_number "4"; model_evidence "Supporting evidence includes similarity to: 2 Proteins, and 100% coverage of the annotated genomic feature by RNAseq alignments, including 20 samples with support for all annotated introns";
NC_043006.1	Gnomon	exon	85176246	85176337	.	+	.	gene_id "LOC115216372"; db_xref "GeneID:115216372"; gbkey "mRNA"; gene "LOC115216372"; ID ""; gene_name "LOC115216372"; transcript_id "XM_036506890.1"; product "protein MTSS 1, transcript variant X14"; exon_number "5"; model_evidence "Supporting evidence includes similarity to: 2 Proteins, and 100% coverage of the annotated genomic feature by RNAseq alignments, including 20 samples with support for all annotated introns";
NC_043006.1	Gnomon	exon	85179529	85179603	.	+	.	gene_id "LOC115216372"; db_xref "GeneID:115216372"; gbkey "mRNA"; gene "LOC115216372"; ID ""; gene_name "LOC115216372"; transcript_id "XM_036506890.1"; product "protein MTSS 1, transcript variant X14"; exon_number "6"; model_evidence "Supporting evidence includes similarity to: 2 Proteins, and 100% coverage of the annotated genomic feature by RNAseq alignments, including 20 samples with support for all annotated introns";
NC_043006.1	Gnomon	exon	85181107	85181264	.	+	.	gene_id "LOC115216372"; db_xref "GeneID:115216372"; gbkey "mRNA"; gene "LOC115216372"; ID ""; gene_name "LOC115216372"; transcript_id "XM_036506890.1"; product "protein MTSS 1, transcript variant X14"; exon_number "7"; model_evidence "Supporting evidence includes similarity to: 2 Proteins, and 100% coverage of the annotated genomic feature by RNAseq alignments, including 20 samples with support for all annotated introns";
NC_043006.1	Gnomon	exon	85183363	85183518	.	+	.	gene_id "LOC115216372"; db_xref "GeneID:115216372"; gbkey "mRNA"; gene "LOC115216372"; ID ""; gene_name "LOC115216372"; transcript_id "XM_036506890.1"; product "protein MTSS 1, transcript variant X14"; exon_number "8"; model_evidence "Supporting evidence includes similarity to: 2 Proteins, and 100% coverage of the annotated genomic feature by RNAseq alignments, including 20 samples with support for all annotated introns";
NC_043006.1	Gnomon	exon	85185628	85185642	.	+	.	gene_id "LOC115216372"; db_xref "GeneID:115216372"; gbkey "mRNA"; gene "LOC115216372"; ID ""; gene_name "LOC115216372"; transcript_id "XM_036506890.1"; product "protein MTSS 1, transcript variant X14"; exon_number "9"; model_evidence "Supporting evidence includes similarity to: 2 Proteins, and 100% coverage of the annotated genomic feature by RNAseq alignments, including 20 samples with support for all annotated introns";
NC_043006.1	Gnomon	exon	85197408	85197587	.	+	.	gene_id "LOC115216372"; db_xref "GeneID:115216372"; gbkey "mRNA"; gene "LOC115216372"; ID ""; gene_name "LOC115216372"; transcript_id "XM_036506890.1"; product "protein MTSS 1, transcript variant X14"; exon_number "10"; model_evidence "Supporting evidence includes similarity to: 2 Proteins, and 100% coverage of the annotated genomic feature by RNAseq alignments, including 20 samples with support for all annotated introns";
NC_043006.1	Gnomon	exon	85203711	85203827	.	+	.	gene_id "LOC115216372"; db_xref "GeneID:115216372"; gbkey "mRNA"; gene "LOC115216372"; ID ""; gene_name "LOC115216372"; transcript_id "XM_036506890.1"; product "protein MTSS 1, transcript variant X14"; exon_number "11"; model_evidence "Supporting evidence includes similarity to: 2 Proteins, and 100% coverage of the annotated genomic feature by RNAseq alignments, including 20 samples with support for all annotated introns";
NC_043006.1	Gnomon	exon	85222952	85223393	.	+	.	gene_id "LOC115216372"; db_xref "GeneID:115216372"; gbkey "mRNA"; gene "LOC115216372"; ID ""; gene_name "LOC115216372"; transcript_id "XM_036506890.1"; product "protein MTSS 1, transcript variant X14"; exon_number "12"; model_evidence "Supporting evidence includes similarity to: 2 Proteins, and 100% coverage of the annotated genomic feature by RNAseq alignments, including 20 samples with support for all annotated introns";
NC_043006.1	Gnomon	exon	85234009	85234047	.	+	.	gene_id "LOC115216372"; db_xref "GeneID:115216372"; gbkey "mRNA"; gene "LOC115216372"; ID ""; gene_name "LOC115216372"; transcript_id "XM_036506890.1"; product "protein MTSS 1, transcript variant X14"; exon_number "13"; model_evidence "Supporting evidence includes similarity to: 2 Proteins, and 100% coverage of the annotated genomic feature by RNAseq alignments, including 20 samples with support for all annotated introns";
NC_043006.1	Gnomon	exon	85248799	85248965	.	+	.	gene_id "LOC115216372"; db_xref "GeneID:115216372"; gbkey "mRNA"; gene "LOC115216372"; ID ""; gene_name "LOC115216372"; transcript_id "XM_036506890.1"; product "protein MTSS 1, transcript variant X14"; exon_number "14"; model_evidence "Supporting evidence includes similarity to: 2 Proteins, and 100% coverage of the annotated genomic feature by RNAseq alignments, including 20 samples with support for all annotated introns";
NC_043006.1	Gnomon	exon	85256257	85256385	.	+	.	gene_id "LOC115216372"; db_xref "GeneID:115216372"; gbkey "mRNA"; gene "LOC115216372"; ID ""; gene_name "LOC115216372"; transcript_id "XM_036506890.1"; product "protein MTSS 1, transcript variant X14"; exon_number "15"; model_evidence "Supporting evidence includes similarity to: 2 Proteins, and 100% coverage of the annotated genomic feature by RNAseq alignments, including 20 samples with support for all annotated introns";
NC_043006.1	Gnomon	exon	85265385	85265574	.	+	.	gene_id "LOC115216372"; db_xref "GeneID:115216372"; gbkey "mRNA"; gene "LOC115216372"; ID ""; gene_name "LOC115216372"; transcript_id "XM_036506890.1"; product "protein MTSS 1, transcript variant X14"; exon_number "16"; model_evidence "Supporting evidence includes similarity to: 2 Proteins, and 100% coverage of the annotated genomic feature by RNAseq alignments, including 20 samples with support for all annotated introns";
NC_043006.1	Gnomon	exon	85270176	85270208	.	+	.	gene_id "LOC115216372"; db_xref "GeneID:115216372"; gbkey "mRNA"; gene "LOC115216372"; ID ""; gene_name "LOC115216372"; transcript_id "XM_036506890.1"; product "protein MTSS 1, transcript variant X14"; exon_number "17"; model_evidence "Supporting evidence includes similarity to: 2 Proteins, and 100% coverage of the annotated genomic feature by RNAseq alignments, including 20 samples with support for all annotated introns";
NC_043006.1	Gnomon	exon	85282205	85282333	.	+	.	gene_id "LOC115216372"; db_xref "GeneID:115216372"; gbkey "mRNA"; gene "LOC115216372"; ID ""; gene_name "LOC115216372"; transcript_id "XM_036506890.1"; product "protein MTSS 1, transcript variant X14"; exon_number "18"; model_evidence "Supporting evidence includes similarity to: 2 Proteins, and 100% coverage of the annotated genomic feature by RNAseq alignments, including 20 samples with support for all annotated introns";
NC_043006.1	Gnomon	exon	85292117	85298330	.	+	.	gene_id "LOC115216372"; db_xref "GeneID:115216372"; gbkey "mRNA"; gene "LOC115216372"; ID ""; gene_name "LOC115216372"; transcript_id "XM_036506890.1"; product "protein MTSS 1, transcript variant X14"; exon_number "19"; model_evidence "Supporting evidence includes similarity to: 2 Proteins, and 100% coverage of the annotated genomic feature by RNAseq alignments, including 20 samples with support for all annotated introns";
NC_043006.1	Gnomon	start_codon	84961449	84961451	.	+	0	gene_id "LOC115216372"; db_xref "GeneID:115216372"; gbkey "CDS"; gene "LOC115216372"; ID ""; gene_name "LOC115216372"; transcript_id "XM_036506890.1"; product "protein MTSS 1 isoform X14"; protein_id "XP_036362783.1"; exon_number "1";
NC_043006.1	Gnomon	stop_codon	85293016	85293018	.	+	0	gene_id "LOC115216372"; db_xref "GeneID:115216372"; gbkey "CDS"; gene "LOC115216372"; ID ""; gene_name "LOC115216372"; transcript_id "XM_036506890.1"; product "protein MTSS 1 isoform X14"; protein_id "XP_036362783.1"; exon_number "19";
NC_043006.1	Gnomon	transcript	84960911	85298330	.	+	.	gene_id "LOC115216372"; ID "XM_036506892.1"; gene_name "LOC115216372"; transcript_id "XM_036506892.1";
NC_043006.1	Gnomon	CDS	84961449	84961520	.	+	0	gene_id "LOC115216372"; db_xref "GeneID:115216372"; gbkey "CDS"; gene "LOC115216372"; ID ""; gene_name "LOC115216372"; transcript_id "XM_036506892.1"; product "protein MTSS 1 isoform X15"; protein_id "XP_036362785.1"; exon_number "1";
NC_043006.1	Gnomon	CDS	85047153	85047214	.	+	0	gene_id "LOC115216372"; db_xref "GeneID:115216372"; gbkey "CDS"; gene "LOC115216372"; ID ""; gene_name "LOC115216372"; transcript_id "XM_036506892.1"; product "protein MTSS 1 isoform X15"; protein_id "XP_036362785.1"; exon_number "2";
NC_043006.1	Gnomon	CDS	85106761	85106834	.	+	1	gene_id "LOC115216372"; db_xref "GeneID:115216372"; gbkey "CDS"; gene "LOC115216372"; ID ""; gene_name "LOC115216372"; transcript_id "XM_036506892.1"; product "protein MTSS 1 isoform X15"; protein_id "XP_036362785.1"; exon_number "3";
NC_043006.1	Gnomon	CDS	85167195	85167279	.	+	2	gene_id "LOC115216372"; db_xref "GeneID:115216372"; gbkey "CDS"; gene "LOC115216372"; ID ""; gene_name "LOC115216372"; transcript_id "XM_036506892.1"; product "protein MTSS 1 isoform X15"; protein_id "XP_036362785.1"; exon_number "4";
NC_043006.1	Gnomon	CDS	85176246	85176337	.	+	1	gene_id "LOC115216372"; db_xref "GeneID:115216372"; gbkey "CDS"; gene "LOC115216372"; ID ""; gene_name "LOC115216372"; transcript_id "XM_036506892.1"; product "protein MTSS 1 isoform X15"; protein_id "XP_036362785.1"; exon_number "5";
NC_043006.1	Gnomon	CDS	85179529	85179603	.	+	2	gene_id "LOC115216372"; db_xref "GeneID:115216372"; gbkey "CDS"; gene "LOC115216372"; ID ""; gene_name "LOC115216372"; transcript_id "XM_036506892.1"; product "protein MTSS 1 isoform X15"; protein_id "XP_036362785.1"; exon_number "6";
NC_043006.1	Gnomon	CDS	85181107	85181264	.	+	2	gene_id "LOC115216372"; db_xref "GeneID:115216372"; gbkey "CDS"; gene "LOC115216372"; ID ""; gene_name "LOC115216372"; transcript_id "XM_036506892.1"; product "protein MTSS 1 isoform X15"; protein_id "XP_036362785.1"; exon_number "7";
NC_043006.1	Gnomon	CDS	85183363	85183518	.	+	0	gene_id "LOC115216372"; db_xref "GeneID:115216372"; gbkey "CDS"; gene "LOC115216372"; ID ""; gene_name "LOC115216372"; transcript_id "XM_036506892.1"; product "protein MTSS 1 isoform X15"; protein_id "XP_036362785.1"; exon_number "8";
NC_043006.1	Gnomon	CDS	85185628	85185642	.	+	0	gene_id "LOC115216372"; db_xref "GeneID:115216372"; gbkey "CDS"; gene "LOC115216372"; ID ""; gene_name "LOC115216372"; transcript_id "XM_036506892.1"; product "protein MTSS 1 isoform X15"; protein_id "XP_036362785.1"; exon_number "9";
NC_043006.1	Gnomon	CDS	85197408	85197557	.	+	0	gene_id "LOC115216372"; db_xref "GeneID:115216372"; gbkey "CDS"; gene "LOC115216372"; ID ""; gene_name "LOC115216372"; transcript_id "XM_036506892.1"; product "protein MTSS 1 isoform X15"; protein_id "XP_036362785.1"; exon_number "10";
NC_043006.1	Gnomon	CDS	85203708	85203827	.	+	0	gene_id "LOC115216372"; db_xref "GeneID:115216372"; gbkey "CDS"; gene "LOC115216372"; ID ""; gene_name "LOC115216372"; transcript_id "XM_036506892.1"; product "protein MTSS 1 isoform X15"; protein_id "XP_036362785.1"; exon_number "11";
NC_043006.1	Gnomon	CDS	85222952	85223393	.	+	0	gene_id "LOC115216372"; db_xref "GeneID:115216372"; gbkey "CDS"; gene "LOC115216372"; ID ""; gene_name "LOC115216372"; transcript_id "XM_036506892.1"; product "protein MTSS 1 isoform X15"; protein_id "XP_036362785.1"; exon_number "12";
NC_043006.1	Gnomon	CDS	85234009	85234047	.	+	2	gene_id "LOC115216372"; db_xref "GeneID:115216372"; gbkey "CDS"; gene "LOC115216372"; ID ""; gene_name "LOC115216372"; transcript_id "XM_036506892.1"; product "protein MTSS 1 isoform X15"; protein_id "XP_036362785.1"; exon_number "13";
NC_043006.1	Gnomon	CDS	85248799	85248965	.	+	2	gene_id "LOC115216372"; db_xref "GeneID:115216372"; gbkey "CDS"; gene "LOC115216372"; ID ""; gene_name "LOC115216372"; transcript_id "XM_036506892.1"; product "protein MTSS 1 isoform X15"; protein_id "XP_036362785.1"; exon_number "14";
NC_043006.1	Gnomon	CDS	85256257	85256385	.	+	0	gene_id "LOC115216372"; db_xref "GeneID:115216372"; gbkey "CDS"; gene "LOC115216372"; ID ""; gene_name "LOC115216372"; transcript_id "XM_036506892.1"; product "protein MTSS 1 isoform X15"; protein_id "XP_036362785.1"; exon_number "15";
NC_043006.1	Gnomon	CDS	85265385	85265574	.	+	0	gene_id "LOC115216372"; db_xref "GeneID:115216372"; gbkey "CDS"; gene "LOC115216372"; ID ""; gene_name "LOC115216372"; transcript_id "XM_036506892.1"; product "protein MTSS 1 isoform X15"; protein_id "XP_036362785.1"; exon_number "16";
NC_043006.1	Gnomon	CDS	85270176	85270208	.	+	2	gene_id "LOC115216372"; db_xref "GeneID:115216372"; gbkey "CDS"; gene "LOC115216372"; ID ""; gene_name "LOC115216372"; transcript_id "XM_036506892.1"; product "protein MTSS 1 isoform X15"; protein_id "XP_036362785.1"; exon_number "17";
NC_043006.1	Gnomon	CDS	85282205	85282333	.	+	2	gene_id "LOC115216372"; db_xref "GeneID:115216372"; gbkey "CDS"; gene "LOC115216372"; ID ""; gene_name "LOC115216372"; transcript_id "XM_036506892.1"; product "protein MTSS 1 isoform X15"; protein_id "XP_036362785.1"; exon_number "18";
NC_043006.1	Gnomon	CDS	85292117	85293015	.	+	2	gene_id "LOC115216372"; db_xref "GeneID:115216372"; gbkey "CDS"; gene "LOC115216372"; ID ""; gene_name "LOC115216372"; transcript_id "XM_036506892.1"; product "protein MTSS 1 isoform X15"; protein_id "XP_036362785.1"; exon_number "19";
NC_043006.1	Gnomon	exon	84960911	84961520	.	+	.	gene_id "LOC115216372"; db_xref "GeneID:115216372"; gbkey "mRNA"; gene "LOC115216372"; ID ""; gene_name "LOC115216372"; transcript_id "XM_036506892.1"; product "protein MTSS 1, transcript variant X15"; exon_number "1"; model_evidence "Supporting evidence includes similarity to: 2 Proteins, and 100% coverage of the annotated genomic feature by RNAseq alignments, including 13 samples with support for all annotated introns";
NC_043006.1	Gnomon	exon	85047153	85047214	.	+	.	gene_id "LOC115216372"; db_xref "GeneID:115216372"; gbkey "mRNA"; gene "LOC115216372"; ID ""; gene_name "LOC115216372"; transcript_id "XM_036506892.1"; product "protein MTSS 1, transcript variant X15"; exon_number "2"; model_evidence "Supporting evidence includes similarity to: 2 Proteins, and 100% coverage of the annotated genomic feature by RNAseq alignments, including 13 samples with support for all annotated introns";
NC_043006.1	Gnomon	exon	85106761	85106834	.	+	.	gene_id "LOC115216372"; db_xref "GeneID:115216372"; gbkey "mRNA"; gene "LOC115216372"; ID ""; gene_name "LOC115216372"; transcript_id "XM_036506892.1"; product "protein MTSS 1, transcript variant X15"; exon_number "3"; model_evidence "Supporting evidence includes similarity to: 2 Proteins, and 100% coverage of the annotated genomic feature by RNAseq alignments, including 13 samples with support for all annotated introns";
NC_043006.1	Gnomon	exon	85167195	85167279	.	+	.	gene_id "LOC115216372"; db_xref "GeneID:115216372"; gbkey "mRNA"; gene "LOC115216372"; ID ""; gene_name "LOC115216372"; transcript_id "XM_036506892.1"; product "protein MTSS 1, transcript variant X15"; exon_number "4"; model_evidence "Supporting evidence includes similarity to: 2 Proteins, and 100% coverage of the annotated genomic feature by RNAseq alignments, including 13 samples with support for all annotated introns";
NC_043006.1	Gnomon	exon	85176246	85176337	.	+	.	gene_id "LOC115216372"; db_xref "GeneID:115216372"; gbkey "mRNA"; gene "LOC115216372"; ID ""; gene_name "LOC115216372"; transcript_id "XM_036506892.1"; product "protein MTSS 1, transcript variant X15"; exon_number "5"; model_evidence "Supporting evidence includes similarity to: 2 Proteins, and 100% coverage of the annotated genomic feature by RNAseq alignments, including 13 samples with support for all annotated introns";
NC_043006.1	Gnomon	exon	85179529	85179603	.	+	.	gene_id "LOC115216372"; db_xref "GeneID:115216372"; gbkey "mRNA"; gene "LOC115216372"; ID ""; gene_name "LOC115216372"; transcript_id "XM_036506892.1"; product "protein MTSS 1, transcript variant X15"; exon_number "6"; model_evidence "Supporting evidence includes similarity to: 2 Proteins, and 100% coverage of the annotated genomic feature by RNAseq alignments, including 13 samples with support for all annotated introns";
NC_043006.1	Gnomon	exon	85181107	85181264	.	+	.	gene_id "LOC115216372"; db_xref "GeneID:115216372"; gbkey "mRNA"; gene "LOC115216372"; ID ""; gene_name "LOC115216372"; transcript_id "XM_036506892.1"; product "protein MTSS 1, transcript variant X15"; exon_number "7"; model_evidence "Supporting evidence includes similarity to: 2 Proteins, and 100% coverage of the annotated genomic feature by RNAseq alignments, including 13 samples with support for all annotated introns";
NC_043006.1	Gnomon	exon	85183363	85183518	.	+	.	gene_id "LOC115216372"; db_xref "GeneID:115216372"; gbkey "mRNA"; gene "LOC115216372"; ID ""; gene_name "LOC115216372"; transcript_id "XM_036506892.1"; product "protein MTSS 1, transcript variant X15"; exon_number "8"; model_evidence "Supporting evidence includes similarity to: 2 Proteins, and 100% coverage of the annotated genomic feature by RNAseq alignments, including 13 samples with support for all annotated introns";
NC_043006.1	Gnomon	exon	85185628	85185642	.	+	.	gene_id "LOC115216372"; db_xref "GeneID:115216372"; gbkey "mRNA"; gene "LOC115216372"; ID ""; gene_name "LOC115216372"; transcript_id "XM_036506892.1"; product "protein MTSS 1, transcript variant X15"; exon_number "9"; model_evidence "Supporting evidence includes similarity to: 2 Proteins, and 100% coverage of the annotated genomic feature by RNAseq alignments, including 13 samples with support for all annotated introns";
NC_043006.1	Gnomon	exon	85197408	85197557	.	+	.	gene_id "LOC115216372"; db_xref "GeneID:115216372"; gbkey "mRNA"; gene "LOC115216372"; ID ""; gene_name "LOC115216372"; transcript_id "XM_036506892.1"; product "protein MTSS 1, transcript variant X15"; exon_number "10"; model_evidence "Supporting evidence includes similarity to: 2 Proteins, and 100% coverage of the annotated genomic feature by RNAseq alignments, including 13 samples with support for all annotated introns";
NC_043006.1	Gnomon	exon	85203708	85203827	.	+	.	gene_id "LOC115216372"; db_xref "GeneID:115216372"; gbkey "mRNA"; gene "LOC115216372"; ID ""; gene_name "LOC115216372"; transcript_id "XM_036506892.1"; product "protein MTSS 1, transcript variant X15"; exon_number "11"; model_evidence "Supporting evidence includes similarity to: 2 Proteins, and 100% coverage of the annotated genomic feature by RNAseq alignments, including 13 samples with support for all annotated introns";
NC_043006.1	Gnomon	exon	85222952	85223393	.	+	.	gene_id "LOC115216372"; db_xref "GeneID:115216372"; gbkey "mRNA"; gene "LOC115216372"; ID ""; gene_name "LOC115216372"; transcript_id "XM_036506892.1"; product "protein MTSS 1, transcript variant X15"; exon_number "12"; model_evidence "Supporting evidence includes similarity to: 2 Proteins, and 100% coverage of the annotated genomic feature by RNAseq alignments, including 13 samples with support for all annotated introns";
NC_043006.1	Gnomon	exon	85234009	85234047	.	+	.	gene_id "LOC115216372"; db_xref "GeneID:115216372"; gbkey "mRNA"; gene "LOC115216372"; ID ""; gene_name "LOC115216372"; transcript_id "XM_036506892.1"; product "protein MTSS 1, transcript variant X15"; exon_number "13"; model_evidence "Supporting evidence includes similarity to: 2 Proteins, and 100% coverage of the annotated genomic feature by RNAseq alignments, including 13 samples with support for all annotated introns";
NC_043006.1	Gnomon	exon	85248799	85248965	.	+	.	gene_id "LOC115216372"; db_xref "GeneID:115216372"; gbkey "mRNA"; gene "LOC115216372"; ID ""; gene_name "LOC115216372"; transcript_id "XM_036506892.1"; product "protein MTSS 1, transcript variant X15"; exon_number "14"; model_evidence "Supporting evidence includes similarity to: 2 Proteins, and 100% coverage of the annotated genomic feature by RNAseq alignments, including 13 samples with support for all annotated introns";
NC_043006.1	Gnomon	exon	85256257	85256385	.	+	.	gene_id "LOC115216372"; db_xref "GeneID:115216372"; gbkey "mRNA"; gene "LOC115216372"; ID ""; gene_name "LOC115216372"; transcript_id "XM_036506892.1"; product "protein MTSS 1, transcript variant X15"; exon_number "15"; model_evidence "Supporting evidence includes similarity to: 2 Proteins, and 100% coverage of the annotated genomic feature by RNAseq alignments, including 13 samples with support for all annotated introns";
NC_043006.1	Gnomon	exon	85265385	85265574	.	+	.	gene_id "LOC115216372"; db_xref "GeneID:115216372"; gbkey "mRNA"; gene "LOC115216372"; ID ""; gene_name "LOC115216372"; transcript_id "XM_036506892.1"; product "protein MTSS 1, transcript variant X15"; exon_number "16"; model_evidence "Supporting evidence includes similarity to: 2 Proteins, and 100% coverage of the annotated genomic feature by RNAseq alignments, including 13 samples with support for all annotated introns";
NC_043006.1	Gnomon	exon	85270176	85270208	.	+	.	gene_id "LOC115216372"; db_xref "GeneID:115216372"; gbkey "mRNA"; gene "LOC115216372"; ID ""; gene_name "LOC115216372"; transcript_id "XM_036506892.1"; product "protein MTSS 1, transcript variant X15"; exon_number "17"; model_evidence "Supporting evidence includes similarity to: 2 Proteins, and 100% coverage of the annotated genomic feature by RNAseq alignments, including 13 samples with support for all annotated introns";
NC_043006.1	Gnomon	exon	85282205	85282333	.	+	.	gene_id "LOC115216372"; db_xref "GeneID:115216372"; gbkey "mRNA"; gene "LOC115216372"; ID ""; gene_name "LOC115216372"; transcript_id "XM_036506892.1"; product "protein MTSS 1, transcript variant X15"; exon_number "18"; model_evidence "Supporting evidence includes similarity to: 2 Proteins, and 100% coverage of the annotated genomic feature by RNAseq alignments, including 13 samples with support for all annotated introns";
NC_043006.1	Gnomon	exon	85292117	85298330	.	+	.	gene_id "LOC115216372"; db_xref "GeneID:115216372"; gbkey "mRNA"; gene "LOC115216372"; ID ""; gene_name "LOC115216372"; transcript_id "XM_036506892.1"; product "protein MTSS 1, transcript variant X15"; exon_number "19"; model_evidence "Supporting evidence includes similarity to: 2 Proteins, and 100% coverage of the annotated genomic feature by RNAseq alignments, including 13 samples with support for all annotated introns";
NC_043006.1	Gnomon	start_codon	84961449	84961451	.	+	0	gene_id "LOC115216372"; db_xref "GeneID:115216372"; gbkey "CDS"; gene "LOC115216372"; ID ""; gene_name "LOC115216372"; transcript_id "XM_036506892.1"; product "protein MTSS 1 isoform X15"; protein_id "XP_036362785.1"; exon_number "1";
NC_043006.1	Gnomon	stop_codon	85293016	85293018	.	+	0	gene_id "LOC115216372"; db_xref "GeneID:115216372"; gbkey "CDS"; gene "LOC115216372"; ID ""; gene_name "LOC115216372"; transcript_id "XM_036506892.1"; product "protein MTSS 1 isoform X15"; protein_id "XP_036362785.1"; exon_number "19";
NC_043006.1	Gnomon	transcript	84960911	85298330	.	+	.	gene_id "LOC115216372"; ID "XM_036506893.1"; gene_name "LOC115216372"; transcript_id "XM_036506893.1";
NC_043006.1	Gnomon	CDS	84961449	84961520	.	+	0	gene_id "LOC115216372"; db_xref "GeneID:115216372"; gbkey "CDS"; gene "LOC115216372"; ID ""; gene_name "LOC115216372"; transcript_id "XM_036506893.1"; product "protein MTSS 1 isoform X16"; protein_id "XP_036362786.1"; exon_number "1";
NC_043006.1	Gnomon	CDS	85047153	85047214	.	+	0	gene_id "LOC115216372"; db_xref "GeneID:115216372"; gbkey "CDS"; gene "LOC115216372"; ID ""; gene_name "LOC115216372"; transcript_id "XM_036506893.1"; product "protein MTSS 1 isoform X16"; protein_id "XP_036362786.1"; exon_number "2";
NC_043006.1	Gnomon	CDS	85106761	85106834	.	+	1	gene_id "LOC115216372"; db_xref "GeneID:115216372"; gbkey "CDS"; gene "LOC115216372"; ID ""; gene_name "LOC115216372"; transcript_id "XM_036506893.1"; product "protein MTSS 1 isoform X16"; protein_id "XP_036362786.1"; exon_number "3";
NC_043006.1	Gnomon	CDS	85167195	85167279	.	+	2	gene_id "LOC115216372"; db_xref "GeneID:115216372"; gbkey "CDS"; gene "LOC115216372"; ID ""; gene_name "LOC115216372"; transcript_id "XM_036506893.1"; product "protein MTSS 1 isoform X16"; protein_id "XP_036362786.1"; exon_number "4";
NC_043006.1	Gnomon	CDS	85176246	85176337	.	+	1	gene_id "LOC115216372"; db_xref "GeneID:115216372"; gbkey "CDS"; gene "LOC115216372"; ID ""; gene_name "LOC115216372"; transcript_id "XM_036506893.1"; product "protein MTSS 1 isoform X16"; protein_id "XP_036362786.1"; exon_number "5";
NC_043006.1	Gnomon	CDS	85179529	85179603	.	+	2	gene_id "LOC115216372"; db_xref "GeneID:115216372"; gbkey "CDS"; gene "LOC115216372"; ID ""; gene_name "LOC115216372"; transcript_id "XM_036506893.1"; product "protein MTSS 1 isoform X16"; protein_id "XP_036362786.1"; exon_number "6";
NC_043006.1	Gnomon	CDS	85181107	85181264	.	+	2	gene_id "LOC115216372"; db_xref "GeneID:115216372"; gbkey "CDS"; gene "LOC115216372"; ID ""; gene_name "LOC115216372"; transcript_id "XM_036506893.1"; product "protein MTSS 1 isoform X16"; protein_id "XP_036362786.1"; exon_number "7";
NC_043006.1	Gnomon	CDS	85183363	85183518	.	+	0	gene_id "LOC115216372"; db_xref "GeneID:115216372"; gbkey "CDS"; gene "LOC115216372"; ID ""; gene_name "LOC115216372"; transcript_id "XM_036506893.1"; product "protein MTSS 1 isoform X16"; protein_id "XP_036362786.1"; exon_number "8";
NC_043006.1	Gnomon	CDS	85185628	85185642	.	+	0	gene_id "LOC115216372"; db_xref "GeneID:115216372"; gbkey "CDS"; gene "LOC115216372"; ID ""; gene_name "LOC115216372"; transcript_id "XM_036506893.1"; product "protein MTSS 1 isoform X16"; protein_id "XP_036362786.1"; exon_number "9";
NC_043006.1	Gnomon	CDS	85197408	85197557	.	+	0	gene_id "LOC115216372"; db_xref "GeneID:115216372"; gbkey "CDS"; gene "LOC115216372"; ID ""; gene_name "LOC115216372"; transcript_id "XM_036506893.1"; product "protein MTSS 1 isoform X16"; protein_id "XP_036362786.1"; exon_number "10";
NC_043006.1	Gnomon	CDS	85203711	85203827	.	+	0	gene_id "LOC115216372"; db_xref "GeneID:115216372"; gbkey "CDS"; gene "LOC115216372"; ID ""; gene_name "LOC115216372"; transcript_id "XM_036506893.1"; product "protein MTSS 1 isoform X16"; protein_id "XP_036362786.1"; exon_number "11";
NC_043006.1	Gnomon	CDS	85222952	85223393	.	+	0	gene_id "LOC115216372"; db_xref "GeneID:115216372"; gbkey "CDS"; gene "LOC115216372"; ID ""; gene_name "LOC115216372"; transcript_id "XM_036506893.1"; product "protein MTSS 1 isoform X16"; protein_id "XP_036362786.1"; exon_number "12";
NC_043006.1	Gnomon	CDS	85234009	85234047	.	+	2	gene_id "LOC115216372"; db_xref "GeneID:115216372"; gbkey "CDS"; gene "LOC115216372"; ID ""; gene_name "LOC115216372"; transcript_id "XM_036506893.1"; product "protein MTSS 1 isoform X16"; protein_id "XP_036362786.1"; exon_number "13";
NC_043006.1	Gnomon	CDS	85248799	85248965	.	+	2	gene_id "LOC115216372"; db_xref "GeneID:115216372"; gbkey "CDS"; gene "LOC115216372"; ID ""; gene_name "LOC115216372"; transcript_id "XM_036506893.1"; product "protein MTSS 1 isoform X16"; protein_id "XP_036362786.1"; exon_number "14";
NC_043006.1	Gnomon	CDS	85256257	85256385	.	+	0	gene_id "LOC115216372"; db_xref "GeneID:115216372"; gbkey "CDS"; gene "LOC115216372"; ID ""; gene_name "LOC115216372"; transcript_id "XM_036506893.1"; product "protein MTSS 1 isoform X16"; protein_id "XP_036362786.1"; exon_number "15";
NC_043006.1	Gnomon	CDS	85265385	85265574	.	+	0	gene_id "LOC115216372"; db_xref "GeneID:115216372"; gbkey "CDS"; gene "LOC115216372"; ID ""; gene_name "LOC115216372"; transcript_id "XM_036506893.1"; product "protein MTSS 1 isoform X16"; protein_id "XP_036362786.1"; exon_number "16";
NC_043006.1	Gnomon	CDS	85270176	85270208	.	+	2	gene_id "LOC115216372"; db_xref "GeneID:115216372"; gbkey "CDS"; gene "LOC115216372"; ID ""; gene_name "LOC115216372"; transcript_id "XM_036506893.1"; product "protein MTSS 1 isoform X16"; protein_id "XP_036362786.1"; exon_number "17";
NC_043006.1	Gnomon	CDS	85282205	85282333	.	+	2	gene_id "LOC115216372"; db_xref "GeneID:115216372"; gbkey "CDS"; gene "LOC115216372"; ID ""; gene_name "LOC115216372"; transcript_id "XM_036506893.1"; product "protein MTSS 1 isoform X16"; protein_id "XP_036362786.1"; exon_number "18";
NC_043006.1	Gnomon	CDS	85292117	85293015	.	+	2	gene_id "LOC115216372"; db_xref "GeneID:115216372"; gbkey "CDS"; gene "LOC115216372"; ID ""; gene_name "LOC115216372"; transcript_id "XM_036506893.1"; product "protein MTSS 1 isoform X16"; protein_id "XP_036362786.1"; exon_number "19";
NC_043006.1	Gnomon	exon	84960911	84961520	.	+	.	gene_id "LOC115216372"; db_xref "GeneID:115216372"; gbkey "mRNA"; gene "LOC115216372"; ID ""; gene_name "LOC115216372"; transcript_id "XM_036506893.1"; product "protein MTSS 1, transcript variant X16"; exon_number "1"; model_evidence "Supporting evidence includes similarity to: 2 Proteins, and 100% coverage of the annotated genomic feature by RNAseq alignments, including 17 samples with support for all annotated introns";
NC_043006.1	Gnomon	exon	85047153	85047214	.	+	.	gene_id "LOC115216372"; db_xref "GeneID:115216372"; gbkey "mRNA"; gene "LOC115216372"; ID ""; gene_name "LOC115216372"; transcript_id "XM_036506893.1"; product "protein MTSS 1, transcript variant X16"; exon_number "2"; model_evidence "Supporting evidence includes similarity to: 2 Proteins, and 100% coverage of the annotated genomic feature by RNAseq alignments, including 17 samples with support for all annotated introns";
NC_043006.1	Gnomon	exon	85106761	85106834	.	+	.	gene_id "LOC115216372"; db_xref "GeneID:115216372"; gbkey "mRNA"; gene "LOC115216372"; ID ""; gene_name "LOC115216372"; transcript_id "XM_036506893.1"; product "protein MTSS 1, transcript variant X16"; exon_number "3"; model_evidence "Supporting evidence includes similarity to: 2 Proteins, and 100% coverage of the annotated genomic feature by RNAseq alignments, including 17 samples with support for all annotated introns";
NC_043006.1	Gnomon	exon	85167195	85167279	.	+	.	gene_id "LOC115216372"; db_xref "GeneID:115216372"; gbkey "mRNA"; gene "LOC115216372"; ID ""; gene_name "LOC115216372"; transcript_id "XM_036506893.1"; product "protein MTSS 1, transcript variant X16"; exon_number "4"; model_evidence "Supporting evidence includes similarity to: 2 Proteins, and 100% coverage of the annotated genomic feature by RNAseq alignments, including 17 samples with support for all annotated introns";
NC_043006.1	Gnomon	exon	85176246	85176337	.	+	.	gene_id "LOC115216372"; db_xref "GeneID:115216372"; gbkey "mRNA"; gene "LOC115216372"; ID ""; gene_name "LOC115216372"; transcript_id "XM_036506893.1"; product "protein MTSS 1, transcript variant X16"; exon_number "5"; model_evidence "Supporting evidence includes similarity to: 2 Proteins, and 100% coverage of the annotated genomic feature by RNAseq alignments, including 17 samples with support for all annotated introns";
NC_043006.1	Gnomon	exon	85179529	85179603	.	+	.	gene_id "LOC115216372"; db_xref "GeneID:115216372"; gbkey "mRNA"; gene "LOC115216372"; ID ""; gene_name "LOC115216372"; transcript_id "XM_036506893.1"; product "protein MTSS 1, transcript variant X16"; exon_number "6"; model_evidence "Supporting evidence includes similarity to: 2 Proteins, and 100% coverage of the annotated genomic feature by RNAseq alignments, including 17 samples with support for all annotated introns";
NC_043006.1	Gnomon	exon	85181107	85181264	.	+	.	gene_id "LOC115216372"; db_xref "GeneID:115216372"; gbkey "mRNA"; gene "LOC115216372"; ID ""; gene_name "LOC115216372"; transcript_id "XM_036506893.1"; product "protein MTSS 1, transcript variant X16"; exon_number "7"; model_evidence "Supporting evidence includes similarity to: 2 Proteins, and 100% coverage of the annotated genomic feature by RNAseq alignments, including 17 samples with support for all annotated introns";
NC_043006.1	Gnomon	exon	85183363	85183518	.	+	.	gene_id "LOC115216372"; db_xref "GeneID:115216372"; gbkey "mRNA"; gene "LOC115216372"; ID ""; gene_name "LOC115216372"; transcript_id "XM_036506893.1"; product "protein MTSS 1, transcript variant X16"; exon_number "8"; model_evidence "Supporting evidence includes similarity to: 2 Proteins, and 100% coverage of the annotated genomic feature by RNAseq alignments, including 17 samples with support for all annotated introns";
NC_043006.1	Gnomon	exon	85185628	85185642	.	+	.	gene_id "LOC115216372"; db_xref "GeneID:115216372"; gbkey "mRNA"; gene "LOC115216372"; ID ""; gene_name "LOC115216372"; transcript_id "XM_036506893.1"; product "protein MTSS 1, transcript variant X16"; exon_number "9"; model_evidence "Supporting evidence includes similarity to: 2 Proteins, and 100% coverage of the annotated genomic feature by RNAseq alignments, including 17 samples with support for all annotated introns";
NC_043006.1	Gnomon	exon	85197408	85197557	.	+	.	gene_id "LOC115216372"; db_xref "GeneID:115216372"; gbkey "mRNA"; gene "LOC115216372"; ID ""; gene_name "LOC115216372"; transcript_id "XM_036506893.1"; product "protein MTSS 1, transcript variant X16"; exon_number "10"; model_evidence "Supporting evidence includes similarity to: 2 Proteins, and 100% coverage of the annotated genomic feature by RNAseq alignments, including 17 samples with support for all annotated introns";
NC_043006.1	Gnomon	exon	85203711	85203827	.	+	.	gene_id "LOC115216372"; db_xref "GeneID:115216372"; gbkey "mRNA"; gene "LOC115216372"; ID ""; gene_name "LOC115216372"; transcript_id "XM_036506893.1"; product "protein MTSS 1, transcript variant X16"; exon_number "11"; model_evidence "Supporting evidence includes similarity to: 2 Proteins, and 100% coverage of the annotated genomic feature by RNAseq alignments, including 17 samples with support for all annotated introns";
NC_043006.1	Gnomon	exon	85222952	85223393	.	+	.	gene_id "LOC115216372"; db_xref "GeneID:115216372"; gbkey "mRNA"; gene "LOC115216372"; ID ""; gene_name "LOC115216372"; transcript_id "XM_036506893.1"; product "protein MTSS 1, transcript variant X16"; exon_number "12"; model_evidence "Supporting evidence includes similarity to: 2 Proteins, and 100% coverage of the annotated genomic feature by RNAseq alignments, including 17 samples with support for all annotated introns";
NC_043006.1	Gnomon	exon	85234009	85234047	.	+	.	gene_id "LOC115216372"; db_xref "GeneID:115216372"; gbkey "mRNA"; gene "LOC115216372"; ID ""; gene_name "LOC115216372"; transcript_id "XM_036506893.1"; product "protein MTSS 1, transcript variant X16"; exon_number "13"; model_evidence "Supporting evidence includes similarity to: 2 Proteins, and 100% coverage of the annotated genomic feature by RNAseq alignments, including 17 samples with support for all annotated introns";
NC_043006.1	Gnomon	exon	85248799	85248965	.	+	.	gene_id "LOC115216372"; db_xref "GeneID:115216372"; gbkey "mRNA"; gene "LOC115216372"; ID ""; gene_name "LOC115216372"; transcript_id "XM_036506893.1"; product "protein MTSS 1, transcript variant X16"; exon_number "14"; model_evidence "Supporting evidence includes similarity to: 2 Proteins, and 100% coverage of the annotated genomic feature by RNAseq alignments, including 17 samples with support for all annotated introns";
NC_043006.1	Gnomon	exon	85256257	85256385	.	+	.	gene_id "LOC115216372"; db_xref "GeneID:115216372"; gbkey "mRNA"; gene "LOC115216372"; ID ""; gene_name "LOC115216372"; transcript_id "XM_036506893.1"; product "protein MTSS 1, transcript variant X16"; exon_number "15"; model_evidence "Supporting evidence includes similarity to: 2 Proteins, and 100% coverage of the annotated genomic feature by RNAseq alignments, including 17 samples with support for all annotated introns";
NC_043006.1	Gnomon	exon	85265385	85265574	.	+	.	gene_id "LOC115216372"; db_xref "GeneID:115216372"; gbkey "mRNA"; gene "LOC115216372"; ID ""; gene_name "LOC115216372"; transcript_id "XM_036506893.1"; product "protein MTSS 1, transcript variant X16"; exon_number "16"; model_evidence "Supporting evidence includes similarity to: 2 Proteins, and 100% coverage of the annotated genomic feature by RNAseq alignments, including 17 samples with support for all annotated introns";
NC_043006.1	Gnomon	exon	85270176	85270208	.	+	.	gene_id "LOC115216372"; db_xref "GeneID:115216372"; gbkey "mRNA"; gene "LOC115216372"; ID ""; gene_name "LOC115216372"; transcript_id "XM_036506893.1"; product "protein MTSS 1, transcript variant X16"; exon_number "17"; model_evidence "Supporting evidence includes similarity to: 2 Proteins, and 100% coverage of the annotated genomic feature by RNAseq alignments, including 17 samples with support for all annotated introns";
NC_043006.1	Gnomon	exon	85282205	85282333	.	+	.	gene_id "LOC115216372"; db_xref "GeneID:115216372"; gbkey "mRNA"; gene "LOC115216372"; ID ""; gene_name "LOC115216372"; transcript_id "XM_036506893.1"; product "protein MTSS 1, transcript variant X16"; exon_number "18"; model_evidence "Supporting evidence includes similarity to: 2 Proteins, and 100% coverage of the annotated genomic feature by RNAseq alignments, including 17 samples with support for all annotated introns";
NC_043006.1	Gnomon	exon	85292117	85298330	.	+	.	gene_id "LOC115216372"; db_xref "GeneID:115216372"; gbkey "mRNA"; gene "LOC115216372"; ID ""; gene_name "LOC115216372"; transcript_id "XM_036506893.1"; product "protein MTSS 1, transcript variant X16"; exon_number "19"; model_evidence "Supporting evidence includes similarity to: 2 Proteins, and 100% coverage of the annotated genomic feature by RNAseq alignments, including 17 samples with support for all annotated introns";
NC_043006.1	Gnomon	start_codon	84961449	84961451	.	+	0	gene_id "LOC115216372"; db_xref "GeneID:115216372"; gbkey "CDS"; gene "LOC115216372"; ID ""; gene_name "LOC115216372"; transcript_id "XM_036506893.1"; product "protein MTSS 1 isoform X16"; protein_id "XP_036362786.1"; exon_number "1";
NC_043006.1	Gnomon	stop_codon	85293016	85293018	.	+	0	gene_id "LOC115216372"; db_xref "GeneID:115216372"; gbkey "CDS"; gene "LOC115216372"; ID ""; gene_name "LOC115216372"; transcript_id "XM_036506893.1"; product "protein MTSS 1 isoform X16"; protein_id "XP_036362786.1"; exon_number "19";
NC_043006.1	Gnomon	transcript	84960911	85298330	.	+	.	gene_id "LOC115216372"; ID "XM_036506894.1"; gene_name "LOC115216372"; transcript_id "XM_036506894.1";
NC_043006.1	Gnomon	CDS	84961449	84961520	.	+	0	gene_id "LOC115216372"; db_xref "GeneID:115216372"; gbkey "CDS"; gene "LOC115216372"; ID ""; gene_name "LOC115216372"; transcript_id "XM_036506894.1"; product "protein MTSS 1 isoform X17"; protein_id "XP_036362787.1"; exon_number "1";
NC_043006.1	Gnomon	CDS	85047153	85047214	.	+	0	gene_id "LOC115216372"; db_xref "GeneID:115216372"; gbkey "CDS"; gene "LOC115216372"; ID ""; gene_name "LOC115216372"; transcript_id "XM_036506894.1"; product "protein MTSS 1 isoform X17"; protein_id "XP_036362787.1"; exon_number "2";
NC_043006.1	Gnomon	CDS	85106761	85106834	.	+	1	gene_id "LOC115216372"; db_xref "GeneID:115216372"; gbkey "CDS"; gene "LOC115216372"; ID ""; gene_name "LOC115216372"; transcript_id "XM_036506894.1"; product "protein MTSS 1 isoform X17"; protein_id "XP_036362787.1"; exon_number "3";
NC_043006.1	Gnomon	CDS	85167195	85167279	.	+	2	gene_id "LOC115216372"; db_xref "GeneID:115216372"; gbkey "CDS"; gene "LOC115216372"; ID ""; gene_name "LOC115216372"; transcript_id "XM_036506894.1"; product "protein MTSS 1 isoform X17"; protein_id "XP_036362787.1"; exon_number "4";
NC_043006.1	Gnomon	CDS	85176246	85176337	.	+	1	gene_id "LOC115216372"; db_xref "GeneID:115216372"; gbkey "CDS"; gene "LOC115216372"; ID ""; gene_name "LOC115216372"; transcript_id "XM_036506894.1"; product "protein MTSS 1 isoform X17"; protein_id "XP_036362787.1"; exon_number "5";
NC_043006.1	Gnomon	CDS	85179529	85179603	.	+	2	gene_id "LOC115216372"; db_xref "GeneID:115216372"; gbkey "CDS"; gene "LOC115216372"; ID ""; gene_name "LOC115216372"; transcript_id "XM_036506894.1"; product "protein MTSS 1 isoform X17"; protein_id "XP_036362787.1"; exon_number "6";
NC_043006.1	Gnomon	CDS	85181107	85181264	.	+	2	gene_id "LOC115216372"; db_xref "GeneID:115216372"; gbkey "CDS"; gene "LOC115216372"; ID ""; gene_name "LOC115216372"; transcript_id "XM_036506894.1"; product "protein MTSS 1 isoform X17"; protein_id "XP_036362787.1"; exon_number "7";
NC_043006.1	Gnomon	CDS	85183363	85183518	.	+	0	gene_id "LOC115216372"; db_xref "GeneID:115216372"; gbkey "CDS"; gene "LOC115216372"; ID ""; gene_name "LOC115216372"; transcript_id "XM_036506894.1"; product "protein MTSS 1 isoform X17"; protein_id "XP_036362787.1"; exon_number "8";
NC_043006.1	Gnomon	CDS	85185628	85185642	.	+	0	gene_id "LOC115216372"; db_xref "GeneID:115216372"; gbkey "CDS"; gene "LOC115216372"; ID ""; gene_name "LOC115216372"; transcript_id "XM_036506894.1"; product "protein MTSS 1 isoform X17"; protein_id "XP_036362787.1"; exon_number "9";
NC_043006.1	Gnomon	CDS	85197408	85197587	.	+	0	gene_id "LOC115216372"; db_xref "GeneID:115216372"; gbkey "CDS"; gene "LOC115216372"; ID ""; gene_name "LOC115216372"; transcript_id "XM_036506894.1"; product "protein MTSS 1 isoform X17"; protein_id "XP_036362787.1"; exon_number "10";
NC_043006.1	Gnomon	CDS	85209943	85209987	.	+	0	gene_id "LOC115216372"; db_xref "GeneID:115216372"; gbkey "CDS"; gene "LOC115216372"; ID ""; gene_name "LOC115216372"; transcript_id "XM_036506894.1"; product "protein MTSS 1 isoform X17"; protein_id "XP_036362787.1"; exon_number "11";
NC_043006.1	Gnomon	CDS	85216172	85216204	.	+	0	gene_id "LOC115216372"; db_xref "GeneID:115216372"; gbkey "CDS"; gene "LOC115216372"; ID ""; gene_name "LOC115216372"; transcript_id "XM_036506894.1"; product "protein MTSS 1 isoform X17"; protein_id "XP_036362787.1"; exon_number "12";
NC_043006.1	Gnomon	CDS	85222952	85223393	.	+	0	gene_id "LOC115216372"; db_xref "GeneID:115216372"; gbkey "CDS"; gene "LOC115216372"; ID ""; gene_name "LOC115216372"; transcript_id "XM_036506894.1"; product "protein MTSS 1 isoform X17"; protein_id "XP_036362787.1"; exon_number "13";
NC_043006.1	Gnomon	CDS	85234009	85234047	.	+	2	gene_id "LOC115216372"; db_xref "GeneID:115216372"; gbkey "CDS"; gene "LOC115216372"; ID ""; gene_name "LOC115216372"; transcript_id "XM_036506894.1"; product "protein MTSS 1 isoform X17"; protein_id "XP_036362787.1"; exon_number "14";
NC_043006.1	Gnomon	CDS	85248799	85248965	.	+	2	gene_id "LOC115216372"; db_xref "GeneID:115216372"; gbkey "CDS"; gene "LOC115216372"; ID ""; gene_name "LOC115216372"; transcript_id "XM_036506894.1"; product "protein MTSS 1 isoform X17"; protein_id "XP_036362787.1"; exon_number "15";
NC_043006.1	Gnomon	CDS	85256257	85256385	.	+	0	gene_id "LOC115216372"; db_xref "GeneID:115216372"; gbkey "CDS"; gene "LOC115216372"; ID ""; gene_name "LOC115216372"; transcript_id "XM_036506894.1"; product "protein MTSS 1 isoform X17"; protein_id "XP_036362787.1"; exon_number "16";
NC_043006.1	Gnomon	CDS	85265385	85265574	.	+	0	gene_id "LOC115216372"; db_xref "GeneID:115216372"; gbkey "CDS"; gene "LOC115216372"; ID ""; gene_name "LOC115216372"; transcript_id "XM_036506894.1"; product "protein MTSS 1 isoform X17"; protein_id "XP_036362787.1"; exon_number "17";
NC_043006.1	Gnomon	CDS	85270176	85270208	.	+	2	gene_id "LOC115216372"; db_xref "GeneID:115216372"; gbkey "CDS"; gene "LOC115216372"; ID ""; gene_name "LOC115216372"; transcript_id "XM_036506894.1"; product "protein MTSS 1 isoform X17"; protein_id "XP_036362787.1"; exon_number "18";
NC_043006.1	Gnomon	CDS	85282205	85282333	.	+	2	gene_id "LOC115216372"; db_xref "GeneID:115216372"; gbkey "CDS"; gene "LOC115216372"; ID ""; gene_name "LOC115216372"; transcript_id "XM_036506894.1"; product "protein MTSS 1 isoform X17"; protein_id "XP_036362787.1"; exon_number "19";
NC_043006.1	Gnomon	CDS	85292117	85293015	.	+	2	gene_id "LOC115216372"; db_xref "GeneID:115216372"; gbkey "CDS"; gene "LOC115216372"; ID ""; gene_name "LOC115216372"; transcript_id "XM_036506894.1"; product "protein MTSS 1 isoform X17"; protein_id "XP_036362787.1"; exon_number "20";
NC_043006.1	Gnomon	exon	84960911	84961520	.	+	.	gene_id "LOC115216372"; db_xref "GeneID:115216372"; gbkey "mRNA"; gene "LOC115216372"; ID ""; gene_name "LOC115216372"; transcript_id "XM_036506894.1"; product "protein MTSS 1, transcript variant X17"; exon_number "1"; model_evidence "Supporting evidence includes similarity to: 2 Proteins, and 100% coverage of the annotated genomic feature by RNAseq alignments, including 13 samples with support for all annotated introns";
NC_043006.1	Gnomon	exon	85047153	85047214	.	+	.	gene_id "LOC115216372"; db_xref "GeneID:115216372"; gbkey "mRNA"; gene "LOC115216372"; ID ""; gene_name "LOC115216372"; transcript_id "XM_036506894.1"; product "protein MTSS 1, transcript variant X17"; exon_number "2"; model_evidence "Supporting evidence includes similarity to: 2 Proteins, and 100% coverage of the annotated genomic feature by RNAseq alignments, including 13 samples with support for all annotated introns";
NC_043006.1	Gnomon	exon	85106761	85106834	.	+	.	gene_id "LOC115216372"; db_xref "GeneID:115216372"; gbkey "mRNA"; gene "LOC115216372"; ID ""; gene_name "LOC115216372"; transcript_id "XM_036506894.1"; product "protein MTSS 1, transcript variant X17"; exon_number "3"; model_evidence "Supporting evidence includes similarity to: 2 Proteins, and 100% coverage of the annotated genomic feature by RNAseq alignments, including 13 samples with support for all annotated introns";
NC_043006.1	Gnomon	exon	85167195	85167279	.	+	.	gene_id "LOC115216372"; db_xref "GeneID:115216372"; gbkey "mRNA"; gene "LOC115216372"; ID ""; gene_name "LOC115216372"; transcript_id "XM_036506894.1"; product "protein MTSS 1, transcript variant X17"; exon_number "4"; model_evidence "Supporting evidence includes similarity to: 2 Proteins, and 100% coverage of the annotated genomic feature by RNAseq alignments, including 13 samples with support for all annotated introns";
NC_043006.1	Gnomon	exon	85176246	85176337	.	+	.	gene_id "LOC115216372"; db_xref "GeneID:115216372"; gbkey "mRNA"; gene "LOC115216372"; ID ""; gene_name "LOC115216372"; transcript_id "XM_036506894.1"; product "protein MTSS 1, transcript variant X17"; exon_number "5"; model_evidence "Supporting evidence includes similarity to: 2 Proteins, and 100% coverage of the annotated genomic feature by RNAseq alignments, including 13 samples with support for all annotated introns";
NC_043006.1	Gnomon	exon	85179529	85179603	.	+	.	gene_id "LOC115216372"; db_xref "GeneID:115216372"; gbkey "mRNA"; gene "LOC115216372"; ID ""; gene_name "LOC115216372"; transcript_id "XM_036506894.1"; product "protein MTSS 1, transcript variant X17"; exon_number "6"; model_evidence "Supporting evidence includes similarity to: 2 Proteins, and 100% coverage of the annotated genomic feature by RNAseq alignments, including 13 samples with support for all annotated introns";
NC_043006.1	Gnomon	exon	85181107	85181264	.	+	.	gene_id "LOC115216372"; db_xref "GeneID:115216372"; gbkey "mRNA"; gene "LOC115216372"; ID ""; gene_name "LOC115216372"; transcript_id "XM_036506894.1"; product "protein MTSS 1, transcript variant X17"; exon_number "7"; model_evidence "Supporting evidence includes similarity to: 2 Proteins, and 100% coverage of the annotated genomic feature by RNAseq alignments, including 13 samples with support for all annotated introns";
NC_043006.1	Gnomon	exon	85183363	85183518	.	+	.	gene_id "LOC115216372"; db_xref "GeneID:115216372"; gbkey "mRNA"; gene "LOC115216372"; ID ""; gene_name "LOC115216372"; transcript_id "XM_036506894.1"; product "protein MTSS 1, transcript variant X17"; exon_number "8"; model_evidence "Supporting evidence includes similarity to: 2 Proteins, and 100% coverage of the annotated genomic feature by RNAseq alignments, including 13 samples with support for all annotated introns";
NC_043006.1	Gnomon	exon	85185628	85185642	.	+	.	gene_id "LOC115216372"; db_xref "GeneID:115216372"; gbkey "mRNA"; gene "LOC115216372"; ID ""; gene_name "LOC115216372"; transcript_id "XM_036506894.1"; product "protein MTSS 1, transcript variant X17"; exon_number "9"; model_evidence "Supporting evidence includes similarity to: 2 Proteins, and 100% coverage of the annotated genomic feature by RNAseq alignments, including 13 samples with support for all annotated introns";
NC_043006.1	Gnomon	exon	85197408	85197587	.	+	.	gene_id "LOC115216372"; db_xref "GeneID:115216372"; gbkey "mRNA"; gene "LOC115216372"; ID ""; gene_name "LOC115216372"; transcript_id "XM_036506894.1"; product "protein MTSS 1, transcript variant X17"; exon_number "10"; model_evidence "Supporting evidence includes similarity to: 2 Proteins, and 100% coverage of the annotated genomic feature by RNAseq alignments, including 13 samples with support for all annotated introns";
NC_043006.1	Gnomon	exon	85209943	85209987	.	+	.	gene_id "LOC115216372"; db_xref "GeneID:115216372"; gbkey "mRNA"; gene "LOC115216372"; ID ""; gene_name "LOC115216372"; transcript_id "XM_036506894.1"; product "protein MTSS 1, transcript variant X17"; exon_number "11"; model_evidence "Supporting evidence includes similarity to: 2 Proteins, and 100% coverage of the annotated genomic feature by RNAseq alignments, including 13 samples with support for all annotated introns";
NC_043006.1	Gnomon	exon	85216172	85216204	.	+	.	gene_id "LOC115216372"; db_xref "GeneID:115216372"; gbkey "mRNA"; gene "LOC115216372"; ID ""; gene_name "LOC115216372"; transcript_id "XM_036506894.1"; product "protein MTSS 1, transcript variant X17"; exon_number "12"; model_evidence "Supporting evidence includes similarity to: 2 Proteins, and 100% coverage of the annotated genomic feature by RNAseq alignments, including 13 samples with support for all annotated introns";
NC_043006.1	Gnomon	exon	85222952	85223393	.	+	.	gene_id "LOC115216372"; db_xref "GeneID:115216372"; gbkey "mRNA"; gene "LOC115216372"; ID ""; gene_name "LOC115216372"; transcript_id "XM_036506894.1"; product "protein MTSS 1, transcript variant X17"; exon_number "13"; model_evidence "Supporting evidence includes similarity to: 2 Proteins, and 100% coverage of the annotated genomic feature by RNAseq alignments, including 13 samples with support for all annotated introns";
NC_043006.1	Gnomon	exon	85234009	85234047	.	+	.	gene_id "LOC115216372"; db_xref "GeneID:115216372"; gbkey "mRNA"; gene "LOC115216372"; ID ""; gene_name "LOC115216372"; transcript_id "XM_036506894.1"; product "protein MTSS 1, transcript variant X17"; exon_number "14"; model_evidence "Supporting evidence includes similarity to: 2 Proteins, and 100% coverage of the annotated genomic feature by RNAseq alignments, including 13 samples with support for all annotated introns";
NC_043006.1	Gnomon	exon	85248799	85248965	.	+	.	gene_id "LOC115216372"; db_xref "GeneID:115216372"; gbkey "mRNA"; gene "LOC115216372"; ID ""; gene_name "LOC115216372"; transcript_id "XM_036506894.1"; product "protein MTSS 1, transcript variant X17"; exon_number "15"; model_evidence "Supporting evidence includes similarity to: 2 Proteins, and 100% coverage of the annotated genomic feature by RNAseq alignments, including 13 samples with support for all annotated introns";
NC_043006.1	Gnomon	exon	85256257	85256385	.	+	.	gene_id "LOC115216372"; db_xref "GeneID:115216372"; gbkey "mRNA"; gene "LOC115216372"; ID ""; gene_name "LOC115216372"; transcript_id "XM_036506894.1"; product "protein MTSS 1, transcript variant X17"; exon_number "16"; model_evidence "Supporting evidence includes similarity to: 2 Proteins, and 100% coverage of the annotated genomic feature by RNAseq alignments, including 13 samples with support for all annotated introns";
NC_043006.1	Gnomon	exon	85265385	85265574	.	+	.	gene_id "LOC115216372"; db_xref "GeneID:115216372"; gbkey "mRNA"; gene "LOC115216372"; ID ""; gene_name "LOC115216372"; transcript_id "XM_036506894.1"; product "protein MTSS 1, transcript variant X17"; exon_number "17"; model_evidence "Supporting evidence includes similarity to: 2 Proteins, and 100% coverage of the annotated genomic feature by RNAseq alignments, including 13 samples with support for all annotated introns";
NC_043006.1	Gnomon	exon	85270176	85270208	.	+	.	gene_id "LOC115216372"; db_xref "GeneID:115216372"; gbkey "mRNA"; gene "LOC115216372"; ID ""; gene_name "LOC115216372"; transcript_id "XM_036506894.1"; product "protein MTSS 1, transcript variant X17"; exon_number "18"; model_evidence "Supporting evidence includes similarity to: 2 Proteins, and 100% coverage of the annotated genomic feature by RNAseq alignments, including 13 samples with support for all annotated introns";
NC_043006.1	Gnomon	exon	85282205	85282333	.	+	.	gene_id "LOC115216372"; db_xref "GeneID:115216372"; gbkey "mRNA"; gene "LOC115216372"; ID ""; gene_name "LOC115216372"; transcript_id "XM_036506894.1"; product "protein MTSS 1, transcript variant X17"; exon_number "19"; model_evidence "Supporting evidence includes similarity to: 2 Proteins, and 100% coverage of the annotated genomic feature by RNAseq alignments, including 13 samples with support for all annotated introns";
NC_043006.1	Gnomon	exon	85292117	85298330	.	+	.	gene_id "LOC115216372"; db_xref "GeneID:115216372"; gbkey "mRNA"; gene "LOC115216372"; ID ""; gene_name "LOC115216372"; transcript_id "XM_036506894.1"; product "protein MTSS 1, transcript variant X17"; exon_number "20"; model_evidence "Supporting evidence includes similarity to: 2 Proteins, and 100% coverage of the annotated genomic feature by RNAseq alignments, including 13 samples with support for all annotated introns";
NC_043006.1	Gnomon	start_codon	84961449	84961451	.	+	0	gene_id "LOC115216372"; db_xref "GeneID:115216372"; gbkey "CDS"; gene "LOC115216372"; ID ""; gene_name "LOC115216372"; transcript_id "XM_036506894.1"; product "protein MTSS 1 isoform X17"; protein_id "XP_036362787.1"; exon_number "1";
NC_043006.1	Gnomon	stop_codon	85293016	85293018	.	+	0	gene_id "LOC115216372"; db_xref "GeneID:115216372"; gbkey "CDS"; gene "LOC115216372"; ID ""; gene_name "LOC115216372"; transcript_id "XM_036506894.1"; product "protein MTSS 1 isoform X17"; protein_id "XP_036362787.1"; exon_number "20";
NC_043006.1	Gnomon	transcript	84960911	85298330	.	+	.	gene_id "LOC115216372"; ID "XM_036506895.1"; gene_name "LOC115216372"; transcript_id "XM_036506895.1";
NC_043006.1	Gnomon	CDS	84961449	84961520	.	+	0	gene_id "LOC115216372"; db_xref "GeneID:115216372"; gbkey "CDS"; gene "LOC115216372"; ID ""; gene_name "LOC115216372"; transcript_id "XM_036506895.1"; product "protein MTSS 1 isoform X18"; protein_id "XP_036362788.1"; exon_number "1";
NC_043006.1	Gnomon	CDS	85047153	85047214	.	+	0	gene_id "LOC115216372"; db_xref "GeneID:115216372"; gbkey "CDS"; gene "LOC115216372"; ID ""; gene_name "LOC115216372"; transcript_id "XM_036506895.1"; product "protein MTSS 1 isoform X18"; protein_id "XP_036362788.1"; exon_number "2";
NC_043006.1	Gnomon	CDS	85106761	85106834	.	+	1	gene_id "LOC115216372"; db_xref "GeneID:115216372"; gbkey "CDS"; gene "LOC115216372"; ID ""; gene_name "LOC115216372"; transcript_id "XM_036506895.1"; product "protein MTSS 1 isoform X18"; protein_id "XP_036362788.1"; exon_number "3";
NC_043006.1	Gnomon	CDS	85167195	85167279	.	+	2	gene_id "LOC115216372"; db_xref "GeneID:115216372"; gbkey "CDS"; gene "LOC115216372"; ID ""; gene_name "LOC115216372"; transcript_id "XM_036506895.1"; product "protein MTSS 1 isoform X18"; protein_id "XP_036362788.1"; exon_number "4";
NC_043006.1	Gnomon	CDS	85176246	85176337	.	+	1	gene_id "LOC115216372"; db_xref "GeneID:115216372"; gbkey "CDS"; gene "LOC115216372"; ID ""; gene_name "LOC115216372"; transcript_id "XM_036506895.1"; product "protein MTSS 1 isoform X18"; protein_id "XP_036362788.1"; exon_number "5";
NC_043006.1	Gnomon	CDS	85179529	85179603	.	+	2	gene_id "LOC115216372"; db_xref "GeneID:115216372"; gbkey "CDS"; gene "LOC115216372"; ID ""; gene_name "LOC115216372"; transcript_id "XM_036506895.1"; product "protein MTSS 1 isoform X18"; protein_id "XP_036362788.1"; exon_number "6";
NC_043006.1	Gnomon	CDS	85181107	85181264	.	+	2	gene_id "LOC115216372"; db_xref "GeneID:115216372"; gbkey "CDS"; gene "LOC115216372"; ID ""; gene_name "LOC115216372"; transcript_id "XM_036506895.1"; product "protein MTSS 1 isoform X18"; protein_id "XP_036362788.1"; exon_number "7";
NC_043006.1	Gnomon	CDS	85183363	85183518	.	+	0	gene_id "LOC115216372"; db_xref "GeneID:115216372"; gbkey "CDS"; gene "LOC115216372"; ID ""; gene_name "LOC115216372"; transcript_id "XM_036506895.1"; product "protein MTSS 1 isoform X18"; protein_id "XP_036362788.1"; exon_number "8";
NC_043006.1	Gnomon	CDS	85185628	85185642	.	+	0	gene_id "LOC115216372"; db_xref "GeneID:115216372"; gbkey "CDS"; gene "LOC115216372"; ID ""; gene_name "LOC115216372"; transcript_id "XM_036506895.1"; product "protein MTSS 1 isoform X18"; protein_id "XP_036362788.1"; exon_number "9";
NC_043006.1	Gnomon	CDS	85197408	85197587	.	+	0	gene_id "LOC115216372"; db_xref "GeneID:115216372"; gbkey "CDS"; gene "LOC115216372"; ID ""; gene_name "LOC115216372"; transcript_id "XM_036506895.1"; product "protein MTSS 1 isoform X18"; protein_id "XP_036362788.1"; exon_number "10";
NC_043006.1	Gnomon	CDS	85203708	85203827	.	+	0	gene_id "LOC115216372"; db_xref "GeneID:115216372"; gbkey "CDS"; gene "LOC115216372"; ID ""; gene_name "LOC115216372"; transcript_id "XM_036506895.1"; product "protein MTSS 1 isoform X18"; protein_id "XP_036362788.1"; exon_number "11";
NC_043006.1	Gnomon	CDS	85209943	85209987	.	+	0	gene_id "LOC115216372"; db_xref "GeneID:115216372"; gbkey "CDS"; gene "LOC115216372"; ID ""; gene_name "LOC115216372"; transcript_id "XM_036506895.1"; product "protein MTSS 1 isoform X18"; protein_id "XP_036362788.1"; exon_number "12";
NC_043006.1	Gnomon	CDS	85216172	85216204	.	+	0	gene_id "LOC115216372"; db_xref "GeneID:115216372"; gbkey "CDS"; gene "LOC115216372"; ID ""; gene_name "LOC115216372"; transcript_id "XM_036506895.1"; product "protein MTSS 1 isoform X18"; protein_id "XP_036362788.1"; exon_number "13";
NC_043006.1	Gnomon	CDS	85222952	85223393	.	+	0	gene_id "LOC115216372"; db_xref "GeneID:115216372"; gbkey "CDS"; gene "LOC115216372"; ID ""; gene_name "LOC115216372"; transcript_id "XM_036506895.1"; product "protein MTSS 1 isoform X18"; protein_id "XP_036362788.1"; exon_number "14";
NC_043006.1	Gnomon	CDS	85234009	85234047	.	+	2	gene_id "LOC115216372"; db_xref "GeneID:115216372"; gbkey "CDS"; gene "LOC115216372"; ID ""; gene_name "LOC115216372"; transcript_id "XM_036506895.1"; product "protein MTSS 1 isoform X18"; protein_id "XP_036362788.1"; exon_number "15";
NC_043006.1	Gnomon	CDS	85248799	85248965	.	+	2	gene_id "LOC115216372"; db_xref "GeneID:115216372"; gbkey "CDS"; gene "LOC115216372"; ID ""; gene_name "LOC115216372"; transcript_id "XM_036506895.1"; product "protein MTSS 1 isoform X18"; protein_id "XP_036362788.1"; exon_number "16";
NC_043006.1	Gnomon	CDS	85265385	85265574	.	+	0	gene_id "LOC115216372"; db_xref "GeneID:115216372"; gbkey "CDS"; gene "LOC115216372"; ID ""; gene_name "LOC115216372"; transcript_id "XM_036506895.1"; product "protein MTSS 1 isoform X18"; protein_id "XP_036362788.1"; exon_number "17";
NC_043006.1	Gnomon	CDS	85270176	85270208	.	+	2	gene_id "LOC115216372"; db_xref "GeneID:115216372"; gbkey "CDS"; gene "LOC115216372"; ID ""; gene_name "LOC115216372"; transcript_id "XM_036506895.1"; product "protein MTSS 1 isoform X18"; protein_id "XP_036362788.1"; exon_number "18";
NC_043006.1	Gnomon	CDS	85282205	85282333	.	+	2	gene_id "LOC115216372"; db_xref "GeneID:115216372"; gbkey "CDS"; gene "LOC115216372"; ID ""; gene_name "LOC115216372"; transcript_id "XM_036506895.1"; product "protein MTSS 1 isoform X18"; protein_id "XP_036362788.1"; exon_number "19";
NC_043006.1	Gnomon	CDS	85292117	85293015	.	+	2	gene_id "LOC115216372"; db_xref "GeneID:115216372"; gbkey "CDS"; gene "LOC115216372"; ID ""; gene_name "LOC115216372"; transcript_id "XM_036506895.1"; product "protein MTSS 1 isoform X18"; protein_id "XP_036362788.1"; exon_number "20";
NC_043006.1	Gnomon	exon	84960911	84961520	.	+	.	gene_id "LOC115216372"; db_xref "GeneID:115216372"; gbkey "mRNA"; gene "LOC115216372"; ID ""; gene_name "LOC115216372"; transcript_id "XM_036506895.1"; product "protein MTSS 1, transcript variant X18"; exon_number "1"; model_evidence "Supporting evidence includes similarity to: 2 Proteins, and 100% coverage of the annotated genomic feature by RNAseq alignments, including 14 samples with support for all annotated introns";
NC_043006.1	Gnomon	exon	85047153	85047214	.	+	.	gene_id "LOC115216372"; db_xref "GeneID:115216372"; gbkey "mRNA"; gene "LOC115216372"; ID ""; gene_name "LOC115216372"; transcript_id "XM_036506895.1"; product "protein MTSS 1, transcript variant X18"; exon_number "2"; model_evidence "Supporting evidence includes similarity to: 2 Proteins, and 100% coverage of the annotated genomic feature by RNAseq alignments, including 14 samples with support for all annotated introns";
NC_043006.1	Gnomon	exon	85106761	85106834	.	+	.	gene_id "LOC115216372"; db_xref "GeneID:115216372"; gbkey "mRNA"; gene "LOC115216372"; ID ""; gene_name "LOC115216372"; transcript_id "XM_036506895.1"; product "protein MTSS 1, transcript variant X18"; exon_number "3"; model_evidence "Supporting evidence includes similarity to: 2 Proteins, and 100% coverage of the annotated genomic feature by RNAseq alignments, including 14 samples with support for all annotated introns";
NC_043006.1	Gnomon	exon	85167195	85167279	.	+	.	gene_id "LOC115216372"; db_xref "GeneID:115216372"; gbkey "mRNA"; gene "LOC115216372"; ID ""; gene_name "LOC115216372"; transcript_id "XM_036506895.1"; product "protein MTSS 1, transcript variant X18"; exon_number "4"; model_evidence "Supporting evidence includes similarity to: 2 Proteins, and 100% coverage of the annotated genomic feature by RNAseq alignments, including 14 samples with support for all annotated introns";
NC_043006.1	Gnomon	exon	85176246	85176337	.	+	.	gene_id "LOC115216372"; db_xref "GeneID:115216372"; gbkey "mRNA"; gene "LOC115216372"; ID ""; gene_name "LOC115216372"; transcript_id "XM_036506895.1"; product "protein MTSS 1, transcript variant X18"; exon_number "5"; model_evidence "Supporting evidence includes similarity to: 2 Proteins, and 100% coverage of the annotated genomic feature by RNAseq alignments, including 14 samples with support for all annotated introns";
NC_043006.1	Gnomon	exon	85179529	85179603	.	+	.	gene_id "LOC115216372"; db_xref "GeneID:115216372"; gbkey "mRNA"; gene "LOC115216372"; ID ""; gene_name "LOC115216372"; transcript_id "XM_036506895.1"; product "protein MTSS 1, transcript variant X18"; exon_number "6"; model_evidence "Supporting evidence includes similarity to: 2 Proteins, and 100% coverage of the annotated genomic feature by RNAseq alignments, including 14 samples with support for all annotated introns";
NC_043006.1	Gnomon	exon	85181107	85181264	.	+	.	gene_id "LOC115216372"; db_xref "GeneID:115216372"; gbkey "mRNA"; gene "LOC115216372"; ID ""; gene_name "LOC115216372"; transcript_id "XM_036506895.1"; product "protein MTSS 1, transcript variant X18"; exon_number "7"; model_evidence "Supporting evidence includes similarity to: 2 Proteins, and 100% coverage of the annotated genomic feature by RNAseq alignments, including 14 samples with support for all annotated introns";
NC_043006.1	Gnomon	exon	85183363	85183518	.	+	.	gene_id "LOC115216372"; db_xref "GeneID:115216372"; gbkey "mRNA"; gene "LOC115216372"; ID ""; gene_name "LOC115216372"; transcript_id "XM_036506895.1"; product "protein MTSS 1, transcript variant X18"; exon_number "8"; model_evidence "Supporting evidence includes similarity to: 2 Proteins, and 100% coverage of the annotated genomic feature by RNAseq alignments, including 14 samples with support for all annotated introns";
NC_043006.1	Gnomon	exon	85185628	85185642	.	+	.	gene_id "LOC115216372"; db_xref "GeneID:115216372"; gbkey "mRNA"; gene "LOC115216372"; ID ""; gene_name "LOC115216372"; transcript_id "XM_036506895.1"; product "protein MTSS 1, transcript variant X18"; exon_number "9"; model_evidence "Supporting evidence includes similarity to: 2 Proteins, and 100% coverage of the annotated genomic feature by RNAseq alignments, including 14 samples with support for all annotated introns";
NC_043006.1	Gnomon	exon	85197408	85197587	.	+	.	gene_id "LOC115216372"; db_xref "GeneID:115216372"; gbkey "mRNA"; gene "LOC115216372"; ID ""; gene_name "LOC115216372"; transcript_id "XM_036506895.1"; product "protein MTSS 1, transcript variant X18"; exon_number "10"; model_evidence "Supporting evidence includes similarity to: 2 Proteins, and 100% coverage of the annotated genomic feature by RNAseq alignments, including 14 samples with support for all annotated introns";
NC_043006.1	Gnomon	exon	85203708	85203827	.	+	.	gene_id "LOC115216372"; db_xref "GeneID:115216372"; gbkey "mRNA"; gene "LOC115216372"; ID ""; gene_name "LOC115216372"; transcript_id "XM_036506895.1"; product "protein MTSS 1, transcript variant X18"; exon_number "11"; model_evidence "Supporting evidence includes similarity to: 2 Proteins, and 100% coverage of the annotated genomic feature by RNAseq alignments, including 14 samples with support for all annotated introns";
NC_043006.1	Gnomon	exon	85209943	85209987	.	+	.	gene_id "LOC115216372"; db_xref "GeneID:115216372"; gbkey "mRNA"; gene "LOC115216372"; ID ""; gene_name "LOC115216372"; transcript_id "XM_036506895.1"; product "protein MTSS 1, transcript variant X18"; exon_number "12"; model_evidence "Supporting evidence includes similarity to: 2 Proteins, and 100% coverage of the annotated genomic feature by RNAseq alignments, including 14 samples with support for all annotated introns";
NC_043006.1	Gnomon	exon	85216172	85216204	.	+	.	gene_id "LOC115216372"; db_xref "GeneID:115216372"; gbkey "mRNA"; gene "LOC115216372"; ID ""; gene_name "LOC115216372"; transcript_id "XM_036506895.1"; product "protein MTSS 1, transcript variant X18"; exon_number "13"; model_evidence "Supporting evidence includes similarity to: 2 Proteins, and 100% coverage of the annotated genomic feature by RNAseq alignments, including 14 samples with support for all annotated introns";
NC_043006.1	Gnomon	exon	85222952	85223393	.	+	.	gene_id "LOC115216372"; db_xref "GeneID:115216372"; gbkey "mRNA"; gene "LOC115216372"; ID ""; gene_name "LOC115216372"; transcript_id "XM_036506895.1"; product "protein MTSS 1, transcript variant X18"; exon_number "14"; model_evidence "Supporting evidence includes similarity to: 2 Proteins, and 100% coverage of the annotated genomic feature by RNAseq alignments, including 14 samples with support for all annotated introns";
NC_043006.1	Gnomon	exon	85234009	85234047	.	+	.	gene_id "LOC115216372"; db_xref "GeneID:115216372"; gbkey "mRNA"; gene "LOC115216372"; ID ""; gene_name "LOC115216372"; transcript_id "XM_036506895.1"; product "protein MTSS 1, transcript variant X18"; exon_number "15"; model_evidence "Supporting evidence includes similarity to: 2 Proteins, and 100% coverage of the annotated genomic feature by RNAseq alignments, including 14 samples with support for all annotated introns";
NC_043006.1	Gnomon	exon	85248799	85248965	.	+	.	gene_id "LOC115216372"; db_xref "GeneID:115216372"; gbkey "mRNA"; gene "LOC115216372"; ID ""; gene_name "LOC115216372"; transcript_id "XM_036506895.1"; product "protein MTSS 1, transcript variant X18"; exon_number "16"; model_evidence "Supporting evidence includes similarity to: 2 Proteins, and 100% coverage of the annotated genomic feature by RNAseq alignments, including 14 samples with support for all annotated introns";
NC_043006.1	Gnomon	exon	85265385	85265574	.	+	.	gene_id "LOC115216372"; db_xref "GeneID:115216372"; gbkey "mRNA"; gene "LOC115216372"; ID ""; gene_name "LOC115216372"; transcript_id "XM_036506895.1"; product "protein MTSS 1, transcript variant X18"; exon_number "17"; model_evidence "Supporting evidence includes similarity to: 2 Proteins, and 100% coverage of the annotated genomic feature by RNAseq alignments, including 14 samples with support for all annotated introns";
NC_043006.1	Gnomon	exon	85270176	85270208	.	+	.	gene_id "LOC115216372"; db_xref "GeneID:115216372"; gbkey "mRNA"; gene "LOC115216372"; ID ""; gene_name "LOC115216372"; transcript_id "XM_036506895.1"; product "protein MTSS 1, transcript variant X18"; exon_number "18"; model_evidence "Supporting evidence includes similarity to: 2 Proteins, and 100% coverage of the annotated genomic feature by RNAseq alignments, including 14 samples with support for all annotated introns";
NC_043006.1	Gnomon	exon	85282205	85282333	.	+	.	gene_id "LOC115216372"; db_xref "GeneID:115216372"; gbkey "mRNA"; gene "LOC115216372"; ID ""; gene_name "LOC115216372"; transcript_id "XM_036506895.1"; product "protein MTSS 1, transcript variant X18"; exon_number "19"; model_evidence "Supporting evidence includes similarity to: 2 Proteins, and 100% coverage of the annotated genomic feature by RNAseq alignments, including 14 samples with support for all annotated introns";
NC_043006.1	Gnomon	exon	85292117	85298330	.	+	.	gene_id "LOC115216372"; db_xref "GeneID:115216372"; gbkey "mRNA"; gene "LOC115216372"; ID ""; gene_name "LOC115216372"; transcript_id "XM_036506895.1"; product "protein MTSS 1, transcript variant X18"; exon_number "20"; model_evidence "Supporting evidence includes similarity to: 2 Proteins, and 100% coverage of the annotated genomic feature by RNAseq alignments, including 14 samples with support for all annotated introns";
NC_043006.1	Gnomon	start_codon	84961449	84961451	.	+	0	gene_id "LOC115216372"; db_xref "GeneID:115216372"; gbkey "CDS"; gene "LOC115216372"; ID ""; gene_name "LOC115216372"; transcript_id "XM_036506895.1"; product "protein MTSS 1 isoform X18"; protein_id "XP_036362788.1"; exon_number "1";
NC_043006.1	Gnomon	stop_codon	85293016	85293018	.	+	0	gene_id "LOC115216372"; db_xref "GeneID:115216372"; gbkey "CDS"; gene "LOC115216372"; ID ""; gene_name "LOC115216372"; transcript_id "XM_036506895.1"; product "protein MTSS 1 isoform X18"; protein_id "XP_036362788.1"; exon_number "20";
NC_043006.1	Gnomon	transcript	84960911	85298330	.	+	.	gene_id "LOC115216372"; ID "XM_036506896.1"; gene_name "LOC115216372"; transcript_id "XM_036506896.1";
NC_043006.1	Gnomon	CDS	84961449	84961520	.	+	0	gene_id "LOC115216372"; db_xref "GeneID:115216372"; gbkey "CDS"; gene "LOC115216372"; ID ""; gene_name "LOC115216372"; transcript_id "XM_036506896.1"; product "protein MTSS 1 isoform X19"; protein_id "XP_036362789.1"; exon_number "1";
NC_043006.1	Gnomon	CDS	85047153	85047214	.	+	0	gene_id "LOC115216372"; db_xref "GeneID:115216372"; gbkey "CDS"; gene "LOC115216372"; ID ""; gene_name "LOC115216372"; transcript_id "XM_036506896.1"; product "protein MTSS 1 isoform X19"; protein_id "XP_036362789.1"; exon_number "2";
NC_043006.1	Gnomon	CDS	85106761	85106834	.	+	1	gene_id "LOC115216372"; db_xref "GeneID:115216372"; gbkey "CDS"; gene "LOC115216372"; ID ""; gene_name "LOC115216372"; transcript_id "XM_036506896.1"; product "protein MTSS 1 isoform X19"; protein_id "XP_036362789.1"; exon_number "3";
NC_043006.1	Gnomon	CDS	85167195	85167279	.	+	2	gene_id "LOC115216372"; db_xref "GeneID:115216372"; gbkey "CDS"; gene "LOC115216372"; ID ""; gene_name "LOC115216372"; transcript_id "XM_036506896.1"; product "protein MTSS 1 isoform X19"; protein_id "XP_036362789.1"; exon_number "4";
NC_043006.1	Gnomon	CDS	85176246	85176337	.	+	1	gene_id "LOC115216372"; db_xref "GeneID:115216372"; gbkey "CDS"; gene "LOC115216372"; ID ""; gene_name "LOC115216372"; transcript_id "XM_036506896.1"; product "protein MTSS 1 isoform X19"; protein_id "XP_036362789.1"; exon_number "5";
NC_043006.1	Gnomon	CDS	85179529	85179603	.	+	2	gene_id "LOC115216372"; db_xref "GeneID:115216372"; gbkey "CDS"; gene "LOC115216372"; ID ""; gene_name "LOC115216372"; transcript_id "XM_036506896.1"; product "protein MTSS 1 isoform X19"; protein_id "XP_036362789.1"; exon_number "6";
NC_043006.1	Gnomon	CDS	85181107	85181264	.	+	2	gene_id "LOC115216372"; db_xref "GeneID:115216372"; gbkey "CDS"; gene "LOC115216372"; ID ""; gene_name "LOC115216372"; transcript_id "XM_036506896.1"; product "protein MTSS 1 isoform X19"; protein_id "XP_036362789.1"; exon_number "7";
NC_043006.1	Gnomon	CDS	85183363	85183518	.	+	0	gene_id "LOC115216372"; db_xref "GeneID:115216372"; gbkey "CDS"; gene "LOC115216372"; ID ""; gene_name "LOC115216372"; transcript_id "XM_036506896.1"; product "protein MTSS 1 isoform X19"; protein_id "XP_036362789.1"; exon_number "8";
NC_043006.1	Gnomon	CDS	85185628	85185642	.	+	0	gene_id "LOC115216372"; db_xref "GeneID:115216372"; gbkey "CDS"; gene "LOC115216372"; ID ""; gene_name "LOC115216372"; transcript_id "XM_036506896.1"; product "protein MTSS 1 isoform X19"; protein_id "XP_036362789.1"; exon_number "9";
NC_043006.1	Gnomon	CDS	85197408	85197587	.	+	0	gene_id "LOC115216372"; db_xref "GeneID:115216372"; gbkey "CDS"; gene "LOC115216372"; ID ""; gene_name "LOC115216372"; transcript_id "XM_036506896.1"; product "protein MTSS 1 isoform X19"; protein_id "XP_036362789.1"; exon_number "10";
NC_043006.1	Gnomon	CDS	85203708	85203827	.	+	0	gene_id "LOC115216372"; db_xref "GeneID:115216372"; gbkey "CDS"; gene "LOC115216372"; ID ""; gene_name "LOC115216372"; transcript_id "XM_036506896.1"; product "protein MTSS 1 isoform X19"; protein_id "XP_036362789.1"; exon_number "11";
NC_043006.1	Gnomon	CDS	85209943	85209987	.	+	0	gene_id "LOC115216372"; db_xref "GeneID:115216372"; gbkey "CDS"; gene "LOC115216372"; ID ""; gene_name "LOC115216372"; transcript_id "XM_036506896.1"; product "protein MTSS 1 isoform X19"; protein_id "XP_036362789.1"; exon_number "12";
NC_043006.1	Gnomon	CDS	85216172	85216204	.	+	0	gene_id "LOC115216372"; db_xref "GeneID:115216372"; gbkey "CDS"; gene "LOC115216372"; ID ""; gene_name "LOC115216372"; transcript_id "XM_036506896.1"; product "protein MTSS 1 isoform X19"; protein_id "XP_036362789.1"; exon_number "13";
NC_043006.1	Gnomon	CDS	85222952	85223393	.	+	0	gene_id "LOC115216372"; db_xref "GeneID:115216372"; gbkey "CDS"; gene "LOC115216372"; ID ""; gene_name "LOC115216372"; transcript_id "XM_036506896.1"; product "protein MTSS 1 isoform X19"; protein_id "XP_036362789.1"; exon_number "14";
NC_043006.1	Gnomon	CDS	85234009	85234047	.	+	2	gene_id "LOC115216372"; db_xref "GeneID:115216372"; gbkey "CDS"; gene "LOC115216372"; ID ""; gene_name "LOC115216372"; transcript_id "XM_036506896.1"; product "protein MTSS 1 isoform X19"; protein_id "XP_036362789.1"; exon_number "15";
NC_043006.1	Gnomon	CDS	85248799	85248965	.	+	2	gene_id "LOC115216372"; db_xref "GeneID:115216372"; gbkey "CDS"; gene "LOC115216372"; ID ""; gene_name "LOC115216372"; transcript_id "XM_036506896.1"; product "protein MTSS 1 isoform X19"; protein_id "XP_036362789.1"; exon_number "16";
NC_043006.1	Gnomon	CDS	85256257	85256385	.	+	0	gene_id "LOC115216372"; db_xref "GeneID:115216372"; gbkey "CDS"; gene "LOC115216372"; ID ""; gene_name "LOC115216372"; transcript_id "XM_036506896.1"; product "protein MTSS 1 isoform X19"; protein_id "XP_036362789.1"; exon_number "17";
NC_043006.1	Gnomon	CDS	85265385	85265574	.	+	0	gene_id "LOC115216372"; db_xref "GeneID:115216372"; gbkey "CDS"; gene "LOC115216372"; ID ""; gene_name "LOC115216372"; transcript_id "XM_036506896.1"; product "protein MTSS 1 isoform X19"; protein_id "XP_036362789.1"; exon_number "18";
NC_043006.1	Gnomon	CDS	85270176	85270208	.	+	2	gene_id "LOC115216372"; db_xref "GeneID:115216372"; gbkey "CDS"; gene "LOC115216372"; ID ""; gene_name "LOC115216372"; transcript_id "XM_036506896.1"; product "protein MTSS 1 isoform X19"; protein_id "XP_036362789.1"; exon_number "19";
NC_043006.1	Gnomon	CDS	85292117	85293015	.	+	2	gene_id "LOC115216372"; db_xref "GeneID:115216372"; gbkey "CDS"; gene "LOC115216372"; ID ""; gene_name "LOC115216372"; transcript_id "XM_036506896.1"; product "protein MTSS 1 isoform X19"; protein_id "XP_036362789.1"; exon_number "20";
NC_043006.1	Gnomon	exon	84960911	84961520	.	+	.	gene_id "LOC115216372"; db_xref "GeneID:115216372"; gbkey "mRNA"; gene "LOC115216372"; ID ""; gene_name "LOC115216372"; transcript_id "XM_036506896.1"; product "protein MTSS 1, transcript variant X19"; exon_number "1"; model_evidence "Supporting evidence includes similarity to: 2 Proteins, and 100% coverage of the annotated genomic feature by RNAseq alignments, including 14 samples with support for all annotated introns";
NC_043006.1	Gnomon	exon	85047153	85047214	.	+	.	gene_id "LOC115216372"; db_xref "GeneID:115216372"; gbkey "mRNA"; gene "LOC115216372"; ID ""; gene_name "LOC115216372"; transcript_id "XM_036506896.1"; product "protein MTSS 1, transcript variant X19"; exon_number "2"; model_evidence "Supporting evidence includes similarity to: 2 Proteins, and 100% coverage of the annotated genomic feature by RNAseq alignments, including 14 samples with support for all annotated introns";
NC_043006.1	Gnomon	exon	85106761	85106834	.	+	.	gene_id "LOC115216372"; db_xref "GeneID:115216372"; gbkey "mRNA"; gene "LOC115216372"; ID ""; gene_name "LOC115216372"; transcript_id "XM_036506896.1"; product "protein MTSS 1, transcript variant X19"; exon_number "3"; model_evidence "Supporting evidence includes similarity to: 2 Proteins, and 100% coverage of the annotated genomic feature by RNAseq alignments, including 14 samples with support for all annotated introns";
NC_043006.1	Gnomon	exon	85167195	85167279	.	+	.	gene_id "LOC115216372"; db_xref "GeneID:115216372"; gbkey "mRNA"; gene "LOC115216372"; ID ""; gene_name "LOC115216372"; transcript_id "XM_036506896.1"; product "protein MTSS 1, transcript variant X19"; exon_number "4"; model_evidence "Supporting evidence includes similarity to: 2 Proteins, and 100% coverage of the annotated genomic feature by RNAseq alignments, including 14 samples with support for all annotated introns";
NC_043006.1	Gnomon	exon	85176246	85176337	.	+	.	gene_id "LOC115216372"; db_xref "GeneID:115216372"; gbkey "mRNA"; gene "LOC115216372"; ID ""; gene_name "LOC115216372"; transcript_id "XM_036506896.1"; product "protein MTSS 1, transcript variant X19"; exon_number "5"; model_evidence "Supporting evidence includes similarity to: 2 Proteins, and 100% coverage of the annotated genomic feature by RNAseq alignments, including 14 samples with support for all annotated introns";
NC_043006.1	Gnomon	exon	85179529	85179603	.	+	.	gene_id "LOC115216372"; db_xref "GeneID:115216372"; gbkey "mRNA"; gene "LOC115216372"; ID ""; gene_name "LOC115216372"; transcript_id "XM_036506896.1"; product "protein MTSS 1, transcript variant X19"; exon_number "6"; model_evidence "Supporting evidence includes similarity to: 2 Proteins, and 100% coverage of the annotated genomic feature by RNAseq alignments, including 14 samples with support for all annotated introns";
NC_043006.1	Gnomon	exon	85181107	85181264	.	+	.	gene_id "LOC115216372"; db_xref "GeneID:115216372"; gbkey "mRNA"; gene "LOC115216372"; ID ""; gene_name "LOC115216372"; transcript_id "XM_036506896.1"; product "protein MTSS 1, transcript variant X19"; exon_number "7"; model_evidence "Supporting evidence includes similarity to: 2 Proteins, and 100% coverage of the annotated genomic feature by RNAseq alignments, including 14 samples with support for all annotated introns";
NC_043006.1	Gnomon	exon	85183363	85183518	.	+	.	gene_id "LOC115216372"; db_xref "GeneID:115216372"; gbkey "mRNA"; gene "LOC115216372"; ID ""; gene_name "LOC115216372"; transcript_id "XM_036506896.1"; product "protein MTSS 1, transcript variant X19"; exon_number "8"; model_evidence "Supporting evidence includes similarity to: 2 Proteins, and 100% coverage of the annotated genomic feature by RNAseq alignments, including 14 samples with support for all annotated introns";
NC_043006.1	Gnomon	exon	85185628	85185642	.	+	.	gene_id "LOC115216372"; db_xref "GeneID:115216372"; gbkey "mRNA"; gene "LOC115216372"; ID ""; gene_name "LOC115216372"; transcript_id "XM_036506896.1"; product "protein MTSS 1, transcript variant X19"; exon_number "9"; model_evidence "Supporting evidence includes similarity to: 2 Proteins, and 100% coverage of the annotated genomic feature by RNAseq alignments, including 14 samples with support for all annotated introns";
NC_043006.1	Gnomon	exon	85197408	85197587	.	+	.	gene_id "LOC115216372"; db_xref "GeneID:115216372"; gbkey "mRNA"; gene "LOC115216372"; ID ""; gene_name "LOC115216372"; transcript_id "XM_036506896.1"; product "protein MTSS 1, transcript variant X19"; exon_number "10"; model_evidence "Supporting evidence includes similarity to: 2 Proteins, and 100% coverage of the annotated genomic feature by RNAseq alignments, including 14 samples with support for all annotated introns";
NC_043006.1	Gnomon	exon	85203708	85203827	.	+	.	gene_id "LOC115216372"; db_xref "GeneID:115216372"; gbkey "mRNA"; gene "LOC115216372"; ID ""; gene_name "LOC115216372"; transcript_id "XM_036506896.1"; product "protein MTSS 1, transcript variant X19"; exon_number "11"; model_evidence "Supporting evidence includes similarity to: 2 Proteins, and 100% coverage of the annotated genomic feature by RNAseq alignments, including 14 samples with support for all annotated introns";
NC_043006.1	Gnomon	exon	85209943	85209987	.	+	.	gene_id "LOC115216372"; db_xref "GeneID:115216372"; gbkey "mRNA"; gene "LOC115216372"; ID ""; gene_name "LOC115216372"; transcript_id "XM_036506896.1"; product "protein MTSS 1, transcript variant X19"; exon_number "12"; model_evidence "Supporting evidence includes similarity to: 2 Proteins, and 100% coverage of the annotated genomic feature by RNAseq alignments, including 14 samples with support for all annotated introns";
NC_043006.1	Gnomon	exon	85216172	85216204	.	+	.	gene_id "LOC115216372"; db_xref "GeneID:115216372"; gbkey "mRNA"; gene "LOC115216372"; ID ""; gene_name "LOC115216372"; transcript_id "XM_036506896.1"; product "protein MTSS 1, transcript variant X19"; exon_number "13"; model_evidence "Supporting evidence includes similarity to: 2 Proteins, and 100% coverage of the annotated genomic feature by RNAseq alignments, including 14 samples with support for all annotated introns";
NC_043006.1	Gnomon	exon	85222952	85223393	.	+	.	gene_id "LOC115216372"; db_xref "GeneID:115216372"; gbkey "mRNA"; gene "LOC115216372"; ID ""; gene_name "LOC115216372"; transcript_id "XM_036506896.1"; product "protein MTSS 1, transcript variant X19"; exon_number "14"; model_evidence "Supporting evidence includes similarity to: 2 Proteins, and 100% coverage of the annotated genomic feature by RNAseq alignments, including 14 samples with support for all annotated introns";
NC_043006.1	Gnomon	exon	85234009	85234047	.	+	.	gene_id "LOC115216372"; db_xref "GeneID:115216372"; gbkey "mRNA"; gene "LOC115216372"; ID ""; gene_name "LOC115216372"; transcript_id "XM_036506896.1"; product "protein MTSS 1, transcript variant X19"; exon_number "15"; model_evidence "Supporting evidence includes similarity to: 2 Proteins, and 100% coverage of the annotated genomic feature by RNAseq alignments, including 14 samples with support for all annotated introns";
NC_043006.1	Gnomon	exon	85248799	85248965	.	+	.	gene_id "LOC115216372"; db_xref "GeneID:115216372"; gbkey "mRNA"; gene "LOC115216372"; ID ""; gene_name "LOC115216372"; transcript_id "XM_036506896.1"; product "protein MTSS 1, transcript variant X19"; exon_number "16"; model_evidence "Supporting evidence includes similarity to: 2 Proteins, and 100% coverage of the annotated genomic feature by RNAseq alignments, including 14 samples with support for all annotated introns";
NC_043006.1	Gnomon	exon	85256257	85256385	.	+	.	gene_id "LOC115216372"; db_xref "GeneID:115216372"; gbkey "mRNA"; gene "LOC115216372"; ID ""; gene_name "LOC115216372"; transcript_id "XM_036506896.1"; product "protein MTSS 1, transcript variant X19"; exon_number "17"; model_evidence "Supporting evidence includes similarity to: 2 Proteins, and 100% coverage of the annotated genomic feature by RNAseq alignments, including 14 samples with support for all annotated introns";
NC_043006.1	Gnomon	exon	85265385	85265574	.	+	.	gene_id "LOC115216372"; db_xref "GeneID:115216372"; gbkey "mRNA"; gene "LOC115216372"; ID ""; gene_name "LOC115216372"; transcript_id "XM_036506896.1"; product "protein MTSS 1, transcript variant X19"; exon_number "18"; model_evidence "Supporting evidence includes similarity to: 2 Proteins, and 100% coverage of the annotated genomic feature by RNAseq alignments, including 14 samples with support for all annotated introns";
NC_043006.1	Gnomon	exon	85270176	85270208	.	+	.	gene_id "LOC115216372"; db_xref "GeneID:115216372"; gbkey "mRNA"; gene "LOC115216372"; ID ""; gene_name "LOC115216372"; transcript_id "XM_036506896.1"; product "protein MTSS 1, transcript variant X19"; exon_number "19"; model_evidence "Supporting evidence includes similarity to: 2 Proteins, and 100% coverage of the annotated genomic feature by RNAseq alignments, including 14 samples with support for all annotated introns";
NC_043006.1	Gnomon	exon	85292117	85298330	.	+	.	gene_id "LOC115216372"; db_xref "GeneID:115216372"; gbkey "mRNA"; gene "LOC115216372"; ID ""; gene_name "LOC115216372"; transcript_id "XM_036506896.1"; product "protein MTSS 1, transcript variant X19"; exon_number "20"; model_evidence "Supporting evidence includes similarity to: 2 Proteins, and 100% coverage of the annotated genomic feature by RNAseq alignments, including 14 samples with support for all annotated introns";
NC_043006.1	Gnomon	start_codon	84961449	84961451	.	+	0	gene_id "LOC115216372"; db_xref "GeneID:115216372"; gbkey "CDS"; gene "LOC115216372"; ID ""; gene_name "LOC115216372"; transcript_id "XM_036506896.1"; product "protein MTSS 1 isoform X19"; protein_id "XP_036362789.1"; exon_number "1";
NC_043006.1	Gnomon	stop_codon	85293016	85293018	.	+	0	gene_id "LOC115216372"; db_xref "GeneID:115216372"; gbkey "CDS"; gene "LOC115216372"; ID ""; gene_name "LOC115216372"; transcript_id "XM_036506896.1"; product "protein MTSS 1 isoform X19"; protein_id "XP_036362789.1"; exon_number "20";
NC_043006.1	Gnomon	transcript	84960911	85298330	.	+	.	gene_id "LOC115216372"; ID "XM_036506897.1"; gene_name "LOC115216372"; transcript_id "XM_036506897.1";
NC_043006.1	Gnomon	CDS	84961449	84961520	.	+	0	gene_id "LOC115216372"; db_xref "GeneID:115216372"; gbkey "CDS"; gene "LOC115216372"; ID ""; gene_name "LOC115216372"; transcript_id "XM_036506897.1"; product "protein MTSS 1 isoform X20"; protein_id "XP_036362790.1"; exon_number "1";
NC_043006.1	Gnomon	CDS	85047153	85047214	.	+	0	gene_id "LOC115216372"; db_xref "GeneID:115216372"; gbkey "CDS"; gene "LOC115216372"; ID ""; gene_name "LOC115216372"; transcript_id "XM_036506897.1"; product "protein MTSS 1 isoform X20"; protein_id "XP_036362790.1"; exon_number "2";
NC_043006.1	Gnomon	CDS	85106761	85106834	.	+	1	gene_id "LOC115216372"; db_xref "GeneID:115216372"; gbkey "CDS"; gene "LOC115216372"; ID ""; gene_name "LOC115216372"; transcript_id "XM_036506897.1"; product "protein MTSS 1 isoform X20"; protein_id "XP_036362790.1"; exon_number "3";
NC_043006.1	Gnomon	CDS	85167195	85167279	.	+	2	gene_id "LOC115216372"; db_xref "GeneID:115216372"; gbkey "CDS"; gene "LOC115216372"; ID ""; gene_name "LOC115216372"; transcript_id "XM_036506897.1"; product "protein MTSS 1 isoform X20"; protein_id "XP_036362790.1"; exon_number "4";
NC_043006.1	Gnomon	CDS	85176246	85176337	.	+	1	gene_id "LOC115216372"; db_xref "GeneID:115216372"; gbkey "CDS"; gene "LOC115216372"; ID ""; gene_name "LOC115216372"; transcript_id "XM_036506897.1"; product "protein MTSS 1 isoform X20"; protein_id "XP_036362790.1"; exon_number "5";
NC_043006.1	Gnomon	CDS	85179529	85179603	.	+	2	gene_id "LOC115216372"; db_xref "GeneID:115216372"; gbkey "CDS"; gene "LOC115216372"; ID ""; gene_name "LOC115216372"; transcript_id "XM_036506897.1"; product "protein MTSS 1 isoform X20"; protein_id "XP_036362790.1"; exon_number "6";
NC_043006.1	Gnomon	CDS	85181107	85181264	.	+	2	gene_id "LOC115216372"; db_xref "GeneID:115216372"; gbkey "CDS"; gene "LOC115216372"; ID ""; gene_name "LOC115216372"; transcript_id "XM_036506897.1"; product "protein MTSS 1 isoform X20"; protein_id "XP_036362790.1"; exon_number "7";
NC_043006.1	Gnomon	CDS	85183363	85183518	.	+	0	gene_id "LOC115216372"; db_xref "GeneID:115216372"; gbkey "CDS"; gene "LOC115216372"; ID ""; gene_name "LOC115216372"; transcript_id "XM_036506897.1"; product "protein MTSS 1 isoform X20"; protein_id "XP_036362790.1"; exon_number "8";
NC_043006.1	Gnomon	CDS	85185628	85185642	.	+	0	gene_id "LOC115216372"; db_xref "GeneID:115216372"; gbkey "CDS"; gene "LOC115216372"; ID ""; gene_name "LOC115216372"; transcript_id "XM_036506897.1"; product "protein MTSS 1 isoform X20"; protein_id "XP_036362790.1"; exon_number "9";
NC_043006.1	Gnomon	CDS	85197408	85197557	.	+	0	gene_id "LOC115216372"; db_xref "GeneID:115216372"; gbkey "CDS"; gene "LOC115216372"; ID ""; gene_name "LOC115216372"; transcript_id "XM_036506897.1"; product "protein MTSS 1 isoform X20"; protein_id "XP_036362790.1"; exon_number "10";
NC_043006.1	Gnomon	CDS	85209943	85209987	.	+	0	gene_id "LOC115216372"; db_xref "GeneID:115216372"; gbkey "CDS"; gene "LOC115216372"; ID ""; gene_name "LOC115216372"; transcript_id "XM_036506897.1"; product "protein MTSS 1 isoform X20"; protein_id "XP_036362790.1"; exon_number "11";
NC_043006.1	Gnomon	CDS	85216172	85216204	.	+	0	gene_id "LOC115216372"; db_xref "GeneID:115216372"; gbkey "CDS"; gene "LOC115216372"; ID ""; gene_name "LOC115216372"; transcript_id "XM_036506897.1"; product "protein MTSS 1 isoform X20"; protein_id "XP_036362790.1"; exon_number "12";
NC_043006.1	Gnomon	CDS	85222952	85223393	.	+	0	gene_id "LOC115216372"; db_xref "GeneID:115216372"; gbkey "CDS"; gene "LOC115216372"; ID ""; gene_name "LOC115216372"; transcript_id "XM_036506897.1"; product "protein MTSS 1 isoform X20"; protein_id "XP_036362790.1"; exon_number "13";
NC_043006.1	Gnomon	CDS	85234009	85234047	.	+	2	gene_id "LOC115216372"; db_xref "GeneID:115216372"; gbkey "CDS"; gene "LOC115216372"; ID ""; gene_name "LOC115216372"; transcript_id "XM_036506897.1"; product "protein MTSS 1 isoform X20"; protein_id "XP_036362790.1"; exon_number "14";
NC_043006.1	Gnomon	CDS	85248799	85248965	.	+	2	gene_id "LOC115216372"; db_xref "GeneID:115216372"; gbkey "CDS"; gene "LOC115216372"; ID ""; gene_name "LOC115216372"; transcript_id "XM_036506897.1"; product "protein MTSS 1 isoform X20"; protein_id "XP_036362790.1"; exon_number "15";
NC_043006.1	Gnomon	CDS	85256257	85256385	.	+	0	gene_id "LOC115216372"; db_xref "GeneID:115216372"; gbkey "CDS"; gene "LOC115216372"; ID ""; gene_name "LOC115216372"; transcript_id "XM_036506897.1"; product "protein MTSS 1 isoform X20"; protein_id "XP_036362790.1"; exon_number "16";
NC_043006.1	Gnomon	CDS	85265385	85265574	.	+	0	gene_id "LOC115216372"; db_xref "GeneID:115216372"; gbkey "CDS"; gene "LOC115216372"; ID ""; gene_name "LOC115216372"; transcript_id "XM_036506897.1"; product "protein MTSS 1 isoform X20"; protein_id "XP_036362790.1"; exon_number "17";
NC_043006.1	Gnomon	CDS	85270176	85270208	.	+	2	gene_id "LOC115216372"; db_xref "GeneID:115216372"; gbkey "CDS"; gene "LOC115216372"; ID ""; gene_name "LOC115216372"; transcript_id "XM_036506897.1"; product "protein MTSS 1 isoform X20"; protein_id "XP_036362790.1"; exon_number "18";
NC_043006.1	Gnomon	CDS	85282205	85282333	.	+	2	gene_id "LOC115216372"; db_xref "GeneID:115216372"; gbkey "CDS"; gene "LOC115216372"; ID ""; gene_name "LOC115216372"; transcript_id "XM_036506897.1"; product "protein MTSS 1 isoform X20"; protein_id "XP_036362790.1"; exon_number "19";
NC_043006.1	Gnomon	CDS	85292117	85293015	.	+	2	gene_id "LOC115216372"; db_xref "GeneID:115216372"; gbkey "CDS"; gene "LOC115216372"; ID ""; gene_name "LOC115216372"; transcript_id "XM_036506897.1"; product "protein MTSS 1 isoform X20"; protein_id "XP_036362790.1"; exon_number "20";
NC_043006.1	Gnomon	exon	84960911	84961520	.	+	.	gene_id "LOC115216372"; db_xref "GeneID:115216372"; gbkey "mRNA"; gene "LOC115216372"; ID ""; gene_name "LOC115216372"; transcript_id "XM_036506897.1"; product "protein MTSS 1, transcript variant X20"; exon_number "1"; model_evidence "Supporting evidence includes similarity to: 2 Proteins, and 100% coverage of the annotated genomic feature by RNAseq alignments, including 3 samples with support for all annotated introns";
NC_043006.1	Gnomon	exon	85047153	85047214	.	+	.	gene_id "LOC115216372"; db_xref "GeneID:115216372"; gbkey "mRNA"; gene "LOC115216372"; ID ""; gene_name "LOC115216372"; transcript_id "XM_036506897.1"; product "protein MTSS 1, transcript variant X20"; exon_number "2"; model_evidence "Supporting evidence includes similarity to: 2 Proteins, and 100% coverage of the annotated genomic feature by RNAseq alignments, including 3 samples with support for all annotated introns";
NC_043006.1	Gnomon	exon	85106761	85106834	.	+	.	gene_id "LOC115216372"; db_xref "GeneID:115216372"; gbkey "mRNA"; gene "LOC115216372"; ID ""; gene_name "LOC115216372"; transcript_id "XM_036506897.1"; product "protein MTSS 1, transcript variant X20"; exon_number "3"; model_evidence "Supporting evidence includes similarity to: 2 Proteins, and 100% coverage of the annotated genomic feature by RNAseq alignments, including 3 samples with support for all annotated introns";
NC_043006.1	Gnomon	exon	85167195	85167279	.	+	.	gene_id "LOC115216372"; db_xref "GeneID:115216372"; gbkey "mRNA"; gene "LOC115216372"; ID ""; gene_name "LOC115216372"; transcript_id "XM_036506897.1"; product "protein MTSS 1, transcript variant X20"; exon_number "4"; model_evidence "Supporting evidence includes similarity to: 2 Proteins, and 100% coverage of the annotated genomic feature by RNAseq alignments, including 3 samples with support for all annotated introns";
NC_043006.1	Gnomon	exon	85176246	85176337	.	+	.	gene_id "LOC115216372"; db_xref "GeneID:115216372"; gbkey "mRNA"; gene "LOC115216372"; ID ""; gene_name "LOC115216372"; transcript_id "XM_036506897.1"; product "protein MTSS 1, transcript variant X20"; exon_number "5"; model_evidence "Supporting evidence includes similarity to: 2 Proteins, and 100% coverage of the annotated genomic feature by RNAseq alignments, including 3 samples with support for all annotated introns";
NC_043006.1	Gnomon	exon	85179529	85179603	.	+	.	gene_id "LOC115216372"; db_xref "GeneID:115216372"; gbkey "mRNA"; gene "LOC115216372"; ID ""; gene_name "LOC115216372"; transcript_id "XM_036506897.1"; product "protein MTSS 1, transcript variant X20"; exon_number "6"; model_evidence "Supporting evidence includes similarity to: 2 Proteins, and 100% coverage of the annotated genomic feature by RNAseq alignments, including 3 samples with support for all annotated introns";
NC_043006.1	Gnomon	exon	85181107	85181264	.	+	.	gene_id "LOC115216372"; db_xref "GeneID:115216372"; gbkey "mRNA"; gene "LOC115216372"; ID ""; gene_name "LOC115216372"; transcript_id "XM_036506897.1"; product "protein MTSS 1, transcript variant X20"; exon_number "7"; model_evidence "Supporting evidence includes similarity to: 2 Proteins, and 100% coverage of the annotated genomic feature by RNAseq alignments, including 3 samples with support for all annotated introns";
NC_043006.1	Gnomon	exon	85183363	85183518	.	+	.	gene_id "LOC115216372"; db_xref "GeneID:115216372"; gbkey "mRNA"; gene "LOC115216372"; ID ""; gene_name "LOC115216372"; transcript_id "XM_036506897.1"; product "protein MTSS 1, transcript variant X20"; exon_number "8"; model_evidence "Supporting evidence includes similarity to: 2 Proteins, and 100% coverage of the annotated genomic feature by RNAseq alignments, including 3 samples with support for all annotated introns";
NC_043006.1	Gnomon	exon	85185628	85185642	.	+	.	gene_id "LOC115216372"; db_xref "GeneID:115216372"; gbkey "mRNA"; gene "LOC115216372"; ID ""; gene_name "LOC115216372"; transcript_id "XM_036506897.1"; product "protein MTSS 1, transcript variant X20"; exon_number "9"; model_evidence "Supporting evidence includes similarity to: 2 Proteins, and 100% coverage of the annotated genomic feature by RNAseq alignments, including 3 samples with support for all annotated introns";
NC_043006.1	Gnomon	exon	85197408	85197557	.	+	.	gene_id "LOC115216372"; db_xref "GeneID:115216372"; gbkey "mRNA"; gene "LOC115216372"; ID ""; gene_name "LOC115216372"; transcript_id "XM_036506897.1"; product "protein MTSS 1, transcript variant X20"; exon_number "10"; model_evidence "Supporting evidence includes similarity to: 2 Proteins, and 100% coverage of the annotated genomic feature by RNAseq alignments, including 3 samples with support for all annotated introns";
NC_043006.1	Gnomon	exon	85209943	85209987	.	+	.	gene_id "LOC115216372"; db_xref "GeneID:115216372"; gbkey "mRNA"; gene "LOC115216372"; ID ""; gene_name "LOC115216372"; transcript_id "XM_036506897.1"; product "protein MTSS 1, transcript variant X20"; exon_number "11"; model_evidence "Supporting evidence includes similarity to: 2 Proteins, and 100% coverage of the annotated genomic feature by RNAseq alignments, including 3 samples with support for all annotated introns";
NC_043006.1	Gnomon	exon	85216172	85216204	.	+	.	gene_id "LOC115216372"; db_xref "GeneID:115216372"; gbkey "mRNA"; gene "LOC115216372"; ID ""; gene_name "LOC115216372"; transcript_id "XM_036506897.1"; product "protein MTSS 1, transcript variant X20"; exon_number "12"; model_evidence "Supporting evidence includes similarity to: 2 Proteins, and 100% coverage of the annotated genomic feature by RNAseq alignments, including 3 samples with support for all annotated introns";
NC_043006.1	Gnomon	exon	85222952	85223393	.	+	.	gene_id "LOC115216372"; db_xref "GeneID:115216372"; gbkey "mRNA"; gene "LOC115216372"; ID ""; gene_name "LOC115216372"; transcript_id "XM_036506897.1"; product "protein MTSS 1, transcript variant X20"; exon_number "13"; model_evidence "Supporting evidence includes similarity to: 2 Proteins, and 100% coverage of the annotated genomic feature by RNAseq alignments, including 3 samples with support for all annotated introns";
NC_043006.1	Gnomon	exon	85234009	85234047	.	+	.	gene_id "LOC115216372"; db_xref "GeneID:115216372"; gbkey "mRNA"; gene "LOC115216372"; ID ""; gene_name "LOC115216372"; transcript_id "XM_036506897.1"; product "protein MTSS 1, transcript variant X20"; exon_number "14"; model_evidence "Supporting evidence includes similarity to: 2 Proteins, and 100% coverage of the annotated genomic feature by RNAseq alignments, including 3 samples with support for all annotated introns";
NC_043006.1	Gnomon	exon	85248799	85248965	.	+	.	gene_id "LOC115216372"; db_xref "GeneID:115216372"; gbkey "mRNA"; gene "LOC115216372"; ID ""; gene_name "LOC115216372"; transcript_id "XM_036506897.1"; product "protein MTSS 1, transcript variant X20"; exon_number "15"; model_evidence "Supporting evidence includes similarity to: 2 Proteins, and 100% coverage of the annotated genomic feature by RNAseq alignments, including 3 samples with support for all annotated introns";
NC_043006.1	Gnomon	exon	85256257	85256385	.	+	.	gene_id "LOC115216372"; db_xref "GeneID:115216372"; gbkey "mRNA"; gene "LOC115216372"; ID ""; gene_name "LOC115216372"; transcript_id "XM_036506897.1"; product "protein MTSS 1, transcript variant X20"; exon_number "16"; model_evidence "Supporting evidence includes similarity to: 2 Proteins, and 100% coverage of the annotated genomic feature by RNAseq alignments, including 3 samples with support for all annotated introns";
NC_043006.1	Gnomon	exon	85265385	85265574	.	+	.	gene_id "LOC115216372"; db_xref "GeneID:115216372"; gbkey "mRNA"; gene "LOC115216372"; ID ""; gene_name "LOC115216372"; transcript_id "XM_036506897.1"; product "protein MTSS 1, transcript variant X20"; exon_number "17"; model_evidence "Supporting evidence includes similarity to: 2 Proteins, and 100% coverage of the annotated genomic feature by RNAseq alignments, including 3 samples with support for all annotated introns";
NC_043006.1	Gnomon	exon	85270176	85270208	.	+	.	gene_id "LOC115216372"; db_xref "GeneID:115216372"; gbkey "mRNA"; gene "LOC115216372"; ID ""; gene_name "LOC115216372"; transcript_id "XM_036506897.1"; product "protein MTSS 1, transcript variant X20"; exon_number "18"; model_evidence "Supporting evidence includes similarity to: 2 Proteins, and 100% coverage of the annotated genomic feature by RNAseq alignments, including 3 samples with support for all annotated introns";
NC_043006.1	Gnomon	exon	85282205	85282333	.	+	.	gene_id "LOC115216372"; db_xref "GeneID:115216372"; gbkey "mRNA"; gene "LOC115216372"; ID ""; gene_name "LOC115216372"; transcript_id "XM_036506897.1"; product "protein MTSS 1, transcript variant X20"; exon_number "19"; model_evidence "Supporting evidence includes similarity to: 2 Proteins, and 100% coverage of the annotated genomic feature by RNAseq alignments, including 3 samples with support for all annotated introns";
NC_043006.1	Gnomon	exon	85292117	85298330	.	+	.	gene_id "LOC115216372"; db_xref "GeneID:115216372"; gbkey "mRNA"; gene "LOC115216372"; ID ""; gene_name "LOC115216372"; transcript_id "XM_036506897.1"; product "protein MTSS 1, transcript variant X20"; exon_number "20"; model_evidence "Supporting evidence includes similarity to: 2 Proteins, and 100% coverage of the annotated genomic feature by RNAseq alignments, including 3 samples with support for all annotated introns";
NC_043006.1	Gnomon	start_codon	84961449	84961451	.	+	0	gene_id "LOC115216372"; db_xref "GeneID:115216372"; gbkey "CDS"; gene "LOC115216372"; ID ""; gene_name "LOC115216372"; transcript_id "XM_036506897.1"; product "protein MTSS 1 isoform X20"; protein_id "XP_036362790.1"; exon_number "1";
NC_043006.1	Gnomon	stop_codon	85293016	85293018	.	+	0	gene_id "LOC115216372"; db_xref "GeneID:115216372"; gbkey "CDS"; gene "LOC115216372"; ID ""; gene_name "LOC115216372"; transcript_id "XM_036506897.1"; product "protein MTSS 1 isoform X20"; protein_id "XP_036362790.1"; exon_number "20";
NC_043006.1	Gnomon	transcript	84960912	85298330	.	+	.	gene_id "LOC115216372"; ID "XM_036506898.1"; gene_name "LOC115216372"; transcript_id "XM_036506898.1";
NC_043006.1	Gnomon	CDS	84961449	84961520	.	+	0	gene_id "LOC115216372"; db_xref "GeneID:115216372"; gbkey "CDS"; gene "LOC115216372"; ID ""; gene_name "LOC115216372"; transcript_id "XM_036506898.1"; product "protein MTSS 1 isoform X21"; protein_id "XP_036362791.1"; exon_number "1";
NC_043006.1	Gnomon	CDS	85047153	85047214	.	+	0	gene_id "LOC115216372"; db_xref "GeneID:115216372"; gbkey "CDS"; gene "LOC115216372"; ID ""; gene_name "LOC115216372"; transcript_id "XM_036506898.1"; product "protein MTSS 1 isoform X21"; protein_id "XP_036362791.1"; exon_number "2";
NC_043006.1	Gnomon	CDS	85106761	85106834	.	+	1	gene_id "LOC115216372"; db_xref "GeneID:115216372"; gbkey "CDS"; gene "LOC115216372"; ID ""; gene_name "LOC115216372"; transcript_id "XM_036506898.1"; product "protein MTSS 1 isoform X21"; protein_id "XP_036362791.1"; exon_number "3";
NC_043006.1	Gnomon	CDS	85167195	85167279	.	+	2	gene_id "LOC115216372"; db_xref "GeneID:115216372"; gbkey "CDS"; gene "LOC115216372"; ID ""; gene_name "LOC115216372"; transcript_id "XM_036506898.1"; product "protein MTSS 1 isoform X21"; protein_id "XP_036362791.1"; exon_number "4";
NC_043006.1	Gnomon	CDS	85176246	85176337	.	+	1	gene_id "LOC115216372"; db_xref "GeneID:115216372"; gbkey "CDS"; gene "LOC115216372"; ID ""; gene_name "LOC115216372"; transcript_id "XM_036506898.1"; product "protein MTSS 1 isoform X21"; protein_id "XP_036362791.1"; exon_number "5";
NC_043006.1	Gnomon	CDS	85179529	85179603	.	+	2	gene_id "LOC115216372"; db_xref "GeneID:115216372"; gbkey "CDS"; gene "LOC115216372"; ID ""; gene_name "LOC115216372"; transcript_id "XM_036506898.1"; product "protein MTSS 1 isoform X21"; protein_id "XP_036362791.1"; exon_number "6";
NC_043006.1	Gnomon	CDS	85181107	85181264	.	+	2	gene_id "LOC115216372"; db_xref "GeneID:115216372"; gbkey "CDS"; gene "LOC115216372"; ID ""; gene_name "LOC115216372"; transcript_id "XM_036506898.1"; product "protein MTSS 1 isoform X21"; protein_id "XP_036362791.1"; exon_number "7";
NC_043006.1	Gnomon	CDS	85183363	85183518	.	+	0	gene_id "LOC115216372"; db_xref "GeneID:115216372"; gbkey "CDS"; gene "LOC115216372"; ID ""; gene_name "LOC115216372"; transcript_id "XM_036506898.1"; product "protein MTSS 1 isoform X21"; protein_id "XP_036362791.1"; exon_number "8";
NC_043006.1	Gnomon	CDS	85185628	85185642	.	+	0	gene_id "LOC115216372"; db_xref "GeneID:115216372"; gbkey "CDS"; gene "LOC115216372"; ID ""; gene_name "LOC115216372"; transcript_id "XM_036506898.1"; product "protein MTSS 1 isoform X21"; protein_id "XP_036362791.1"; exon_number "9";
NC_043006.1	Gnomon	CDS	85197408	85197587	.	+	0	gene_id "LOC115216372"; db_xref "GeneID:115216372"; gbkey "CDS"; gene "LOC115216372"; ID ""; gene_name "LOC115216372"; transcript_id "XM_036506898.1"; product "protein MTSS 1 isoform X21"; protein_id "XP_036362791.1"; exon_number "10";
NC_043006.1	Gnomon	CDS	85209943	85209987	.	+	0	gene_id "LOC115216372"; db_xref "GeneID:115216372"; gbkey "CDS"; gene "LOC115216372"; ID ""; gene_name "LOC115216372"; transcript_id "XM_036506898.1"; product "protein MTSS 1 isoform X21"; protein_id "XP_036362791.1"; exon_number "11";
NC_043006.1	Gnomon	CDS	85222952	85223393	.	+	0	gene_id "LOC115216372"; db_xref "GeneID:115216372"; gbkey "CDS"; gene "LOC115216372"; ID ""; gene_name "LOC115216372"; transcript_id "XM_036506898.1"; product "protein MTSS 1 isoform X21"; protein_id "XP_036362791.1"; exon_number "12";
NC_043006.1	Gnomon	CDS	85234009	85234047	.	+	2	gene_id "LOC115216372"; db_xref "GeneID:115216372"; gbkey "CDS"; gene "LOC115216372"; ID ""; gene_name "LOC115216372"; transcript_id "XM_036506898.1"; product "protein MTSS 1 isoform X21"; protein_id "XP_036362791.1"; exon_number "13";
NC_043006.1	Gnomon	CDS	85248799	85248965	.	+	2	gene_id "LOC115216372"; db_xref "GeneID:115216372"; gbkey "CDS"; gene "LOC115216372"; ID ""; gene_name "LOC115216372"; transcript_id "XM_036506898.1"; product "protein MTSS 1 isoform X21"; protein_id "XP_036362791.1"; exon_number "14";
NC_043006.1	Gnomon	CDS	85256257	85256385	.	+	0	gene_id "LOC115216372"; db_xref "GeneID:115216372"; gbkey "CDS"; gene "LOC115216372"; ID ""; gene_name "LOC115216372"; transcript_id "XM_036506898.1"; product "protein MTSS 1 isoform X21"; protein_id "XP_036362791.1"; exon_number "15";
NC_043006.1	Gnomon	CDS	85265385	85265574	.	+	0	gene_id "LOC115216372"; db_xref "GeneID:115216372"; gbkey "CDS"; gene "LOC115216372"; ID ""; gene_name "LOC115216372"; transcript_id "XM_036506898.1"; product "protein MTSS 1 isoform X21"; protein_id "XP_036362791.1"; exon_number "16";
NC_043006.1	Gnomon	CDS	85270176	85270208	.	+	2	gene_id "LOC115216372"; db_xref "GeneID:115216372"; gbkey "CDS"; gene "LOC115216372"; ID ""; gene_name "LOC115216372"; transcript_id "XM_036506898.1"; product "protein MTSS 1 isoform X21"; protein_id "XP_036362791.1"; exon_number "17";
NC_043006.1	Gnomon	CDS	85282205	85282333	.	+	2	gene_id "LOC115216372"; db_xref "GeneID:115216372"; gbkey "CDS"; gene "LOC115216372"; ID ""; gene_name "LOC115216372"; transcript_id "XM_036506898.1"; product "protein MTSS 1 isoform X21"; protein_id "XP_036362791.1"; exon_number "18";
NC_043006.1	Gnomon	CDS	85292117	85293015	.	+	2	gene_id "LOC115216372"; db_xref "GeneID:115216372"; gbkey "CDS"; gene "LOC115216372"; ID ""; gene_name "LOC115216372"; transcript_id "XM_036506898.1"; product "protein MTSS 1 isoform X21"; protein_id "XP_036362791.1"; exon_number "19";
NC_043006.1	Gnomon	exon	84960912	84961520	.	+	.	gene_id "LOC115216372"; db_xref "GeneID:115216372"; gbkey "mRNA"; gene "LOC115216372"; ID ""; gene_name "LOC115216372"; transcript_id "XM_036506898.1"; product "protein MTSS 1, transcript variant X21"; exon_number "1"; model_evidence "Supporting evidence includes similarity to: 2 Proteins, and 100% coverage of the annotated genomic feature by RNAseq alignments, including 19 samples with support for all annotated introns";
NC_043006.1	Gnomon	exon	85047153	85047214	.	+	.	gene_id "LOC115216372"; db_xref "GeneID:115216372"; gbkey "mRNA"; gene "LOC115216372"; ID ""; gene_name "LOC115216372"; transcript_id "XM_036506898.1"; product "protein MTSS 1, transcript variant X21"; exon_number "2"; model_evidence "Supporting evidence includes similarity to: 2 Proteins, and 100% coverage of the annotated genomic feature by RNAseq alignments, including 19 samples with support for all annotated introns";
NC_043006.1	Gnomon	exon	85106761	85106834	.	+	.	gene_id "LOC115216372"; db_xref "GeneID:115216372"; gbkey "mRNA"; gene "LOC115216372"; ID ""; gene_name "LOC115216372"; transcript_id "XM_036506898.1"; product "protein MTSS 1, transcript variant X21"; exon_number "3"; model_evidence "Supporting evidence includes similarity to: 2 Proteins, and 100% coverage of the annotated genomic feature by RNAseq alignments, including 19 samples with support for all annotated introns";
NC_043006.1	Gnomon	exon	85167195	85167279	.	+	.	gene_id "LOC115216372"; db_xref "GeneID:115216372"; gbkey "mRNA"; gene "LOC115216372"; ID ""; gene_name "LOC115216372"; transcript_id "XM_036506898.1"; product "protein MTSS 1, transcript variant X21"; exon_number "4"; model_evidence "Supporting evidence includes similarity to: 2 Proteins, and 100% coverage of the annotated genomic feature by RNAseq alignments, including 19 samples with support for all annotated introns";
NC_043006.1	Gnomon	exon	85176246	85176337	.	+	.	gene_id "LOC115216372"; db_xref "GeneID:115216372"; gbkey "mRNA"; gene "LOC115216372"; ID ""; gene_name "LOC115216372"; transcript_id "XM_036506898.1"; product "protein MTSS 1, transcript variant X21"; exon_number "5"; model_evidence "Supporting evidence includes similarity to: 2 Proteins, and 100% coverage of the annotated genomic feature by RNAseq alignments, including 19 samples with support for all annotated introns";
NC_043006.1	Gnomon	exon	85179529	85179603	.	+	.	gene_id "LOC115216372"; db_xref "GeneID:115216372"; gbkey "mRNA"; gene "LOC115216372"; ID ""; gene_name "LOC115216372"; transcript_id "XM_036506898.1"; product "protein MTSS 1, transcript variant X21"; exon_number "6"; model_evidence "Supporting evidence includes similarity to: 2 Proteins, and 100% coverage of the annotated genomic feature by RNAseq alignments, including 19 samples with support for all annotated introns";
NC_043006.1	Gnomon	exon	85181107	85181264	.	+	.	gene_id "LOC115216372"; db_xref "GeneID:115216372"; gbkey "mRNA"; gene "LOC115216372"; ID ""; gene_name "LOC115216372"; transcript_id "XM_036506898.1"; product "protein MTSS 1, transcript variant X21"; exon_number "7"; model_evidence "Supporting evidence includes similarity to: 2 Proteins, and 100% coverage of the annotated genomic feature by RNAseq alignments, including 19 samples with support for all annotated introns";
NC_043006.1	Gnomon	exon	85183363	85183518	.	+	.	gene_id "LOC115216372"; db_xref "GeneID:115216372"; gbkey "mRNA"; gene "LOC115216372"; ID ""; gene_name "LOC115216372"; transcript_id "XM_036506898.1"; product "protein MTSS 1, transcript variant X21"; exon_number "8"; model_evidence "Supporting evidence includes similarity to: 2 Proteins, and 100% coverage of the annotated genomic feature by RNAseq alignments, including 19 samples with support for all annotated introns";
NC_043006.1	Gnomon	exon	85185628	85185642	.	+	.	gene_id "LOC115216372"; db_xref "GeneID:115216372"; gbkey "mRNA"; gene "LOC115216372"; ID ""; gene_name "LOC115216372"; transcript_id "XM_036506898.1"; product "protein MTSS 1, transcript variant X21"; exon_number "9"; model_evidence "Supporting evidence includes similarity to: 2 Proteins, and 100% coverage of the annotated genomic feature by RNAseq alignments, including 19 samples with support for all annotated introns";
NC_043006.1	Gnomon	exon	85197408	85197587	.	+	.	gene_id "LOC115216372"; db_xref "GeneID:115216372"; gbkey "mRNA"; gene "LOC115216372"; ID ""; gene_name "LOC115216372"; transcript_id "XM_036506898.1"; product "protein MTSS 1, transcript variant X21"; exon_number "10"; model_evidence "Supporting evidence includes similarity to: 2 Proteins, and 100% coverage of the annotated genomic feature by RNAseq alignments, including 19 samples with support for all annotated introns";
NC_043006.1	Gnomon	exon	85209943	85209987	.	+	.	gene_id "LOC115216372"; db_xref "GeneID:115216372"; gbkey "mRNA"; gene "LOC115216372"; ID ""; gene_name "LOC115216372"; transcript_id "XM_036506898.1"; product "protein MTSS 1, transcript variant X21"; exon_number "11"; model_evidence "Supporting evidence includes similarity to: 2 Proteins, and 100% coverage of the annotated genomic feature by RNAseq alignments, including 19 samples with support for all annotated introns";
NC_043006.1	Gnomon	exon	85222952	85223393	.	+	.	gene_id "LOC115216372"; db_xref "GeneID:115216372"; gbkey "mRNA"; gene "LOC115216372"; ID ""; gene_name "LOC115216372"; transcript_id "XM_036506898.1"; product "protein MTSS 1, transcript variant X21"; exon_number "12"; model_evidence "Supporting evidence includes similarity to: 2 Proteins, and 100% coverage of the annotated genomic feature by RNAseq alignments, including 19 samples with support for all annotated introns";
NC_043006.1	Gnomon	exon	85234009	85234047	.	+	.	gene_id "LOC115216372"; db_xref "GeneID:115216372"; gbkey "mRNA"; gene "LOC115216372"; ID ""; gene_name "LOC115216372"; transcript_id "XM_036506898.1"; product "protein MTSS 1, transcript variant X21"; exon_number "13"; model_evidence "Supporting evidence includes similarity to: 2 Proteins, and 100% coverage of the annotated genomic feature by RNAseq alignments, including 19 samples with support for all annotated introns";
NC_043006.1	Gnomon	exon	85248799	85248965	.	+	.	gene_id "LOC115216372"; db_xref "GeneID:115216372"; gbkey "mRNA"; gene "LOC115216372"; ID ""; gene_name "LOC115216372"; transcript_id "XM_036506898.1"; product "protein MTSS 1, transcript variant X21"; exon_number "14"; model_evidence "Supporting evidence includes similarity to: 2 Proteins, and 100% coverage of the annotated genomic feature by RNAseq alignments, including 19 samples with support for all annotated introns";
NC_043006.1	Gnomon	exon	85256257	85256385	.	+	.	gene_id "LOC115216372"; db_xref "GeneID:115216372"; gbkey "mRNA"; gene "LOC115216372"; ID ""; gene_name "LOC115216372"; transcript_id "XM_036506898.1"; product "protein MTSS 1, transcript variant X21"; exon_number "15"; model_evidence "Supporting evidence includes similarity to: 2 Proteins, and 100% coverage of the annotated genomic feature by RNAseq alignments, including 19 samples with support for all annotated introns";
NC_043006.1	Gnomon	exon	85265385	85265574	.	+	.	gene_id "LOC115216372"; db_xref "GeneID:115216372"; gbkey "mRNA"; gene "LOC115216372"; ID ""; gene_name "LOC115216372"; transcript_id "XM_036506898.1"; product "protein MTSS 1, transcript variant X21"; exon_number "16"; model_evidence "Supporting evidence includes similarity to: 2 Proteins, and 100% coverage of the annotated genomic feature by RNAseq alignments, including 19 samples with support for all annotated introns";
NC_043006.1	Gnomon	exon	85270176	85270208	.	+	.	gene_id "LOC115216372"; db_xref "GeneID:115216372"; gbkey "mRNA"; gene "LOC115216372"; ID ""; gene_name "LOC115216372"; transcript_id "XM_036506898.1"; product "protein MTSS 1, transcript variant X21"; exon_number "17"; model_evidence "Supporting evidence includes similarity to: 2 Proteins, and 100% coverage of the annotated genomic feature by RNAseq alignments, including 19 samples with support for all annotated introns";
NC_043006.1	Gnomon	exon	85282205	85282333	.	+	.	gene_id "LOC115216372"; db_xref "GeneID:115216372"; gbkey "mRNA"; gene "LOC115216372"; ID ""; gene_name "LOC115216372"; transcript_id "XM_036506898.1"; product "protein MTSS 1, transcript variant X21"; exon_number "18"; model_evidence "Supporting evidence includes similarity to: 2 Proteins, and 100% coverage of the annotated genomic feature by RNAseq alignments, including 19 samples with support for all annotated introns";
NC_043006.1	Gnomon	exon	85292117	85298330	.	+	.	gene_id "LOC115216372"; db_xref "GeneID:115216372"; gbkey "mRNA"; gene "LOC115216372"; ID ""; gene_name "LOC115216372"; transcript_id "XM_036506898.1"; product "protein MTSS 1, transcript variant X21"; exon_number "19"; model_evidence "Supporting evidence includes similarity to: 2 Proteins, and 100% coverage of the annotated genomic feature by RNAseq alignments, including 19 samples with support for all annotated introns";
NC_043006.1	Gnomon	start_codon	84961449	84961451	.	+	0	gene_id "LOC115216372"; db_xref "GeneID:115216372"; gbkey "CDS"; gene "LOC115216372"; ID ""; gene_name "LOC115216372"; transcript_id "XM_036506898.1"; product "protein MTSS 1 isoform X21"; protein_id "XP_036362791.1"; exon_number "1";
NC_043006.1	Gnomon	stop_codon	85293016	85293018	.	+	0	gene_id "LOC115216372"; db_xref "GeneID:115216372"; gbkey "CDS"; gene "LOC115216372"; ID ""; gene_name "LOC115216372"; transcript_id "XM_036506898.1"; product "protein MTSS 1 isoform X21"; protein_id "XP_036362791.1"; exon_number "19";
NC_043006.1	Gnomon	transcript	84960910	85298330	.	+	.	gene_id "LOC115216372"; ID "XM_036506899.1"; gene_name "LOC115216372"; transcript_id "XM_036506899.1";
NC_043006.1	Gnomon	CDS	84961449	84961520	.	+	0	gene_id "LOC115216372"; db_xref "GeneID:115216372"; gbkey "CDS"; gene "LOC115216372"; ID ""; gene_name "LOC115216372"; transcript_id "XM_036506899.1"; product "protein MTSS 1 isoform X22"; protein_id "XP_036362792.1"; exon_number "1";
NC_043006.1	Gnomon	CDS	85047153	85047214	.	+	0	gene_id "LOC115216372"; db_xref "GeneID:115216372"; gbkey "CDS"; gene "LOC115216372"; ID ""; gene_name "LOC115216372"; transcript_id "XM_036506899.1"; product "protein MTSS 1 isoform X22"; protein_id "XP_036362792.1"; exon_number "2";
NC_043006.1	Gnomon	CDS	85106761	85106834	.	+	1	gene_id "LOC115216372"; db_xref "GeneID:115216372"; gbkey "CDS"; gene "LOC115216372"; ID ""; gene_name "LOC115216372"; transcript_id "XM_036506899.1"; product "protein MTSS 1 isoform X22"; protein_id "XP_036362792.1"; exon_number "3";
NC_043006.1	Gnomon	CDS	85167195	85167279	.	+	2	gene_id "LOC115216372"; db_xref "GeneID:115216372"; gbkey "CDS"; gene "LOC115216372"; ID ""; gene_name "LOC115216372"; transcript_id "XM_036506899.1"; product "protein MTSS 1 isoform X22"; protein_id "XP_036362792.1"; exon_number "4";
NC_043006.1	Gnomon	CDS	85176246	85176337	.	+	1	gene_id "LOC115216372"; db_xref "GeneID:115216372"; gbkey "CDS"; gene "LOC115216372"; ID ""; gene_name "LOC115216372"; transcript_id "XM_036506899.1"; product "protein MTSS 1 isoform X22"; protein_id "XP_036362792.1"; exon_number "5";
NC_043006.1	Gnomon	CDS	85179529	85179603	.	+	2	gene_id "LOC115216372"; db_xref "GeneID:115216372"; gbkey "CDS"; gene "LOC115216372"; ID ""; gene_name "LOC115216372"; transcript_id "XM_036506899.1"; product "protein MTSS 1 isoform X22"; protein_id "XP_036362792.1"; exon_number "6";
NC_043006.1	Gnomon	CDS	85181107	85181264	.	+	2	gene_id "LOC115216372"; db_xref "GeneID:115216372"; gbkey "CDS"; gene "LOC115216372"; ID ""; gene_name "LOC115216372"; transcript_id "XM_036506899.1"; product "protein MTSS 1 isoform X22"; protein_id "XP_036362792.1"; exon_number "7";
NC_043006.1	Gnomon	CDS	85183363	85183518	.	+	0	gene_id "LOC115216372"; db_xref "GeneID:115216372"; gbkey "CDS"; gene "LOC115216372"; ID ""; gene_name "LOC115216372"; transcript_id "XM_036506899.1"; product "protein MTSS 1 isoform X22"; protein_id "XP_036362792.1"; exon_number "8";
NC_043006.1	Gnomon	CDS	85185628	85185642	.	+	0	gene_id "LOC115216372"; db_xref "GeneID:115216372"; gbkey "CDS"; gene "LOC115216372"; ID ""; gene_name "LOC115216372"; transcript_id "XM_036506899.1"; product "protein MTSS 1 isoform X22"; protein_id "XP_036362792.1"; exon_number "9";
NC_043006.1	Gnomon	CDS	85197408	85197587	.	+	0	gene_id "LOC115216372"; db_xref "GeneID:115216372"; gbkey "CDS"; gene "LOC115216372"; ID ""; gene_name "LOC115216372"; transcript_id "XM_036506899.1"; product "protein MTSS 1 isoform X22"; protein_id "XP_036362792.1"; exon_number "10";
NC_043006.1	Gnomon	CDS	85203708	85203827	.	+	0	gene_id "LOC115216372"; db_xref "GeneID:115216372"; gbkey "CDS"; gene "LOC115216372"; ID ""; gene_name "LOC115216372"; transcript_id "XM_036506899.1"; product "protein MTSS 1 isoform X22"; protein_id "XP_036362792.1"; exon_number "11";
NC_043006.1	Gnomon	CDS	85209943	85209987	.	+	0	gene_id "LOC115216372"; db_xref "GeneID:115216372"; gbkey "CDS"; gene "LOC115216372"; ID ""; gene_name "LOC115216372"; transcript_id "XM_036506899.1"; product "protein MTSS 1 isoform X22"; protein_id "XP_036362792.1"; exon_number "12";
NC_043006.1	Gnomon	CDS	85216172	85216204	.	+	0	gene_id "LOC115216372"; db_xref "GeneID:115216372"; gbkey "CDS"; gene "LOC115216372"; ID ""; gene_name "LOC115216372"; transcript_id "XM_036506899.1"; product "protein MTSS 1 isoform X22"; protein_id "XP_036362792.1"; exon_number "13";
NC_043006.1	Gnomon	CDS	85222952	85223393	.	+	0	gene_id "LOC115216372"; db_xref "GeneID:115216372"; gbkey "CDS"; gene "LOC115216372"; ID ""; gene_name "LOC115216372"; transcript_id "XM_036506899.1"; product "protein MTSS 1 isoform X22"; protein_id "XP_036362792.1"; exon_number "14";
NC_043006.1	Gnomon	CDS	85234009	85234047	.	+	2	gene_id "LOC115216372"; db_xref "GeneID:115216372"; gbkey "CDS"; gene "LOC115216372"; ID ""; gene_name "LOC115216372"; transcript_id "XM_036506899.1"; product "protein MTSS 1 isoform X22"; protein_id "XP_036362792.1"; exon_number "15";
NC_043006.1	Gnomon	CDS	85248799	85248965	.	+	2	gene_id "LOC115216372"; db_xref "GeneID:115216372"; gbkey "CDS"; gene "LOC115216372"; ID ""; gene_name "LOC115216372"; transcript_id "XM_036506899.1"; product "protein MTSS 1 isoform X22"; protein_id "XP_036362792.1"; exon_number "16";
NC_043006.1	Gnomon	CDS	85256257	85256385	.	+	0	gene_id "LOC115216372"; db_xref "GeneID:115216372"; gbkey "CDS"; gene "LOC115216372"; ID ""; gene_name "LOC115216372"; transcript_id "XM_036506899.1"; product "protein MTSS 1 isoform X22"; protein_id "XP_036362792.1"; exon_number "17";
NC_043006.1	Gnomon	CDS	85265385	85265574	.	+	0	gene_id "LOC115216372"; db_xref "GeneID:115216372"; gbkey "CDS"; gene "LOC115216372"; ID ""; gene_name "LOC115216372"; transcript_id "XM_036506899.1"; product "protein MTSS 1 isoform X22"; protein_id "XP_036362792.1"; exon_number "18";
NC_043006.1	Gnomon	CDS	85292117	85293015	.	+	2	gene_id "LOC115216372"; db_xref "GeneID:115216372"; gbkey "CDS"; gene "LOC115216372"; ID ""; gene_name "LOC115216372"; transcript_id "XM_036506899.1"; product "protein MTSS 1 isoform X22"; protein_id "XP_036362792.1"; exon_number "19";
NC_043006.1	Gnomon	exon	84960910	84961520	.	+	.	gene_id "LOC115216372"; db_xref "GeneID:115216372"; gbkey "mRNA"; gene "LOC115216372"; ID ""; gene_name "LOC115216372"; transcript_id "XM_036506899.1"; product "protein MTSS 1, transcript variant X22"; exon_number "1"; model_evidence "Supporting evidence includes similarity to: 2 Proteins, and 100% coverage of the annotated genomic feature by RNAseq alignments, including 12 samples with support for all annotated introns";
NC_043006.1	Gnomon	exon	85047153	85047214	.	+	.	gene_id "LOC115216372"; db_xref "GeneID:115216372"; gbkey "mRNA"; gene "LOC115216372"; ID ""; gene_name "LOC115216372"; transcript_id "XM_036506899.1"; product "protein MTSS 1, transcript variant X22"; exon_number "2"; model_evidence "Supporting evidence includes similarity to: 2 Proteins, and 100% coverage of the annotated genomic feature by RNAseq alignments, including 12 samples with support for all annotated introns";
NC_043006.1	Gnomon	exon	85106761	85106834	.	+	.	gene_id "LOC115216372"; db_xref "GeneID:115216372"; gbkey "mRNA"; gene "LOC115216372"; ID ""; gene_name "LOC115216372"; transcript_id "XM_036506899.1"; product "protein MTSS 1, transcript variant X22"; exon_number "3"; model_evidence "Supporting evidence includes similarity to: 2 Proteins, and 100% coverage of the annotated genomic feature by RNAseq alignments, including 12 samples with support for all annotated introns";
NC_043006.1	Gnomon	exon	85167195	85167279	.	+	.	gene_id "LOC115216372"; db_xref "GeneID:115216372"; gbkey "mRNA"; gene "LOC115216372"; ID ""; gene_name "LOC115216372"; transcript_id "XM_036506899.1"; product "protein MTSS 1, transcript variant X22"; exon_number "4"; model_evidence "Supporting evidence includes similarity to: 2 Proteins, and 100% coverage of the annotated genomic feature by RNAseq alignments, including 12 samples with support for all annotated introns";
NC_043006.1	Gnomon	exon	85176246	85176337	.	+	.	gene_id "LOC115216372"; db_xref "GeneID:115216372"; gbkey "mRNA"; gene "LOC115216372"; ID ""; gene_name "LOC115216372"; transcript_id "XM_036506899.1"; product "protein MTSS 1, transcript variant X22"; exon_number "5"; model_evidence "Supporting evidence includes similarity to: 2 Proteins, and 100% coverage of the annotated genomic feature by RNAseq alignments, including 12 samples with support for all annotated introns";
NC_043006.1	Gnomon	exon	85179529	85179603	.	+	.	gene_id "LOC115216372"; db_xref "GeneID:115216372"; gbkey "mRNA"; gene "LOC115216372"; ID ""; gene_name "LOC115216372"; transcript_id "XM_036506899.1"; product "protein MTSS 1, transcript variant X22"; exon_number "6"; model_evidence "Supporting evidence includes similarity to: 2 Proteins, and 100% coverage of the annotated genomic feature by RNAseq alignments, including 12 samples with support for all annotated introns";
NC_043006.1	Gnomon	exon	85181107	85181264	.	+	.	gene_id "LOC115216372"; db_xref "GeneID:115216372"; gbkey "mRNA"; gene "LOC115216372"; ID ""; gene_name "LOC115216372"; transcript_id "XM_036506899.1"; product "protein MTSS 1, transcript variant X22"; exon_number "7"; model_evidence "Supporting evidence includes similarity to: 2 Proteins, and 100% coverage of the annotated genomic feature by RNAseq alignments, including 12 samples with support for all annotated introns";
NC_043006.1	Gnomon	exon	85183363	85183518	.	+	.	gene_id "LOC115216372"; db_xref "GeneID:115216372"; gbkey "mRNA"; gene "LOC115216372"; ID ""; gene_name "LOC115216372"; transcript_id "XM_036506899.1"; product "protein MTSS 1, transcript variant X22"; exon_number "8"; model_evidence "Supporting evidence includes similarity to: 2 Proteins, and 100% coverage of the annotated genomic feature by RNAseq alignments, including 12 samples with support for all annotated introns";
NC_043006.1	Gnomon	exon	85185628	85185642	.	+	.	gene_id "LOC115216372"; db_xref "GeneID:115216372"; gbkey "mRNA"; gene "LOC115216372"; ID ""; gene_name "LOC115216372"; transcript_id "XM_036506899.1"; product "protein MTSS 1, transcript variant X22"; exon_number "9"; model_evidence "Supporting evidence includes similarity to: 2 Proteins, and 100% coverage of the annotated genomic feature by RNAseq alignments, including 12 samples with support for all annotated introns";
NC_043006.1	Gnomon	exon	85197408	85197587	.	+	.	gene_id "LOC115216372"; db_xref "GeneID:115216372"; gbkey "mRNA"; gene "LOC115216372"; ID ""; gene_name "LOC115216372"; transcript_id "XM_036506899.1"; product "protein MTSS 1, transcript variant X22"; exon_number "10"; model_evidence "Supporting evidence includes similarity to: 2 Proteins, and 100% coverage of the annotated genomic feature by RNAseq alignments, including 12 samples with support for all annotated introns";
NC_043006.1	Gnomon	exon	85203708	85203827	.	+	.	gene_id "LOC115216372"; db_xref "GeneID:115216372"; gbkey "mRNA"; gene "LOC115216372"; ID ""; gene_name "LOC115216372"; transcript_id "XM_036506899.1"; product "protein MTSS 1, transcript variant X22"; exon_number "11"; model_evidence "Supporting evidence includes similarity to: 2 Proteins, and 100% coverage of the annotated genomic feature by RNAseq alignments, including 12 samples with support for all annotated introns";
NC_043006.1	Gnomon	exon	85209943	85209987	.	+	.	gene_id "LOC115216372"; db_xref "GeneID:115216372"; gbkey "mRNA"; gene "LOC115216372"; ID ""; gene_name "LOC115216372"; transcript_id "XM_036506899.1"; product "protein MTSS 1, transcript variant X22"; exon_number "12"; model_evidence "Supporting evidence includes similarity to: 2 Proteins, and 100% coverage of the annotated genomic feature by RNAseq alignments, including 12 samples with support for all annotated introns";
NC_043006.1	Gnomon	exon	85216172	85216204	.	+	.	gene_id "LOC115216372"; db_xref "GeneID:115216372"; gbkey "mRNA"; gene "LOC115216372"; ID ""; gene_name "LOC115216372"; transcript_id "XM_036506899.1"; product "protein MTSS 1, transcript variant X22"; exon_number "13"; model_evidence "Supporting evidence includes similarity to: 2 Proteins, and 100% coverage of the annotated genomic feature by RNAseq alignments, including 12 samples with support for all annotated introns";
NC_043006.1	Gnomon	exon	85222952	85223393	.	+	.	gene_id "LOC115216372"; db_xref "GeneID:115216372"; gbkey "mRNA"; gene "LOC115216372"; ID ""; gene_name "LOC115216372"; transcript_id "XM_036506899.1"; product "protein MTSS 1, transcript variant X22"; exon_number "14"; model_evidence "Supporting evidence includes similarity to: 2 Proteins, and 100% coverage of the annotated genomic feature by RNAseq alignments, including 12 samples with support for all annotated introns";
NC_043006.1	Gnomon	exon	85234009	85234047	.	+	.	gene_id "LOC115216372"; db_xref "GeneID:115216372"; gbkey "mRNA"; gene "LOC115216372"; ID ""; gene_name "LOC115216372"; transcript_id "XM_036506899.1"; product "protein MTSS 1, transcript variant X22"; exon_number "15"; model_evidence "Supporting evidence includes similarity to: 2 Proteins, and 100% coverage of the annotated genomic feature by RNAseq alignments, including 12 samples with support for all annotated introns";
NC_043006.1	Gnomon	exon	85248799	85248965	.	+	.	gene_id "LOC115216372"; db_xref "GeneID:115216372"; gbkey "mRNA"; gene "LOC115216372"; ID ""; gene_name "LOC115216372"; transcript_id "XM_036506899.1"; product "protein MTSS 1, transcript variant X22"; exon_number "16"; model_evidence "Supporting evidence includes similarity to: 2 Proteins, and 100% coverage of the annotated genomic feature by RNAseq alignments, including 12 samples with support for all annotated introns";
NC_043006.1	Gnomon	exon	85256257	85256385	.	+	.	gene_id "LOC115216372"; db_xref "GeneID:115216372"; gbkey "mRNA"; gene "LOC115216372"; ID ""; gene_name "LOC115216372"; transcript_id "XM_036506899.1"; product "protein MTSS 1, transcript variant X22"; exon_number "17"; model_evidence "Supporting evidence includes similarity to: 2 Proteins, and 100% coverage of the annotated genomic feature by RNAseq alignments, including 12 samples with support for all annotated introns";
NC_043006.1	Gnomon	exon	85265385	85265574	.	+	.	gene_id "LOC115216372"; db_xref "GeneID:115216372"; gbkey "mRNA"; gene "LOC115216372"; ID ""; gene_name "LOC115216372"; transcript_id "XM_036506899.1"; product "protein MTSS 1, transcript variant X22"; exon_number "18"; model_evidence "Supporting evidence includes similarity to: 2 Proteins, and 100% coverage of the annotated genomic feature by RNAseq alignments, including 12 samples with support for all annotated introns";
NC_043006.1	Gnomon	exon	85292117	85298330	.	+	.	gene_id "LOC115216372"; db_xref "GeneID:115216372"; gbkey "mRNA"; gene "LOC115216372"; ID ""; gene_name "LOC115216372"; transcript_id "XM_036506899.1"; product "protein MTSS 1, transcript variant X22"; exon_number "19"; model_evidence "Supporting evidence includes similarity to: 2 Proteins, and 100% coverage of the annotated genomic feature by RNAseq alignments, including 12 samples with support for all annotated introns";
NC_043006.1	Gnomon	start_codon	84961449	84961451	.	+	0	gene_id "LOC115216372"; db_xref "GeneID:115216372"; gbkey "CDS"; gene "LOC115216372"; ID ""; gene_name "LOC115216372"; transcript_id "XM_036506899.1"; product "protein MTSS 1 isoform X22"; protein_id "XP_036362792.1"; exon_number "1";
NC_043006.1	Gnomon	stop_codon	85293016	85293018	.	+	0	gene_id "LOC115216372"; db_xref "GeneID:115216372"; gbkey "CDS"; gene "LOC115216372"; ID ""; gene_name "LOC115216372"; transcript_id "XM_036506899.1"; product "protein MTSS 1 isoform X22"; protein_id "XP_036362792.1"; exon_number "19";
NC_043006.1	Gnomon	transcript	84960912	85298330	.	+	.	gene_id "LOC115216372"; ID "XM_036506900.1"; gene_name "LOC115216372"; transcript_id "XM_036506900.1";
NC_043006.1	Gnomon	CDS	84961449	84961520	.	+	0	gene_id "LOC115216372"; db_xref "GeneID:115216372"; gbkey "CDS"; gene "LOC115216372"; ID ""; gene_name "LOC115216372"; transcript_id "XM_036506900.1"; product "protein MTSS 1 isoform X23"; protein_id "XP_036362793.1"; exon_number "1";
NC_043006.1	Gnomon	CDS	85047153	85047214	.	+	0	gene_id "LOC115216372"; db_xref "GeneID:115216372"; gbkey "CDS"; gene "LOC115216372"; ID ""; gene_name "LOC115216372"; transcript_id "XM_036506900.1"; product "protein MTSS 1 isoform X23"; protein_id "XP_036362793.1"; exon_number "2";
NC_043006.1	Gnomon	CDS	85106761	85106834	.	+	1	gene_id "LOC115216372"; db_xref "GeneID:115216372"; gbkey "CDS"; gene "LOC115216372"; ID ""; gene_name "LOC115216372"; transcript_id "XM_036506900.1"; product "protein MTSS 1 isoform X23"; protein_id "XP_036362793.1"; exon_number "3";
NC_043006.1	Gnomon	CDS	85167195	85167279	.	+	2	gene_id "LOC115216372"; db_xref "GeneID:115216372"; gbkey "CDS"; gene "LOC115216372"; ID ""; gene_name "LOC115216372"; transcript_id "XM_036506900.1"; product "protein MTSS 1 isoform X23"; protein_id "XP_036362793.1"; exon_number "4";
NC_043006.1	Gnomon	CDS	85176246	85176337	.	+	1	gene_id "LOC115216372"; db_xref "GeneID:115216372"; gbkey "CDS"; gene "LOC115216372"; ID ""; gene_name "LOC115216372"; transcript_id "XM_036506900.1"; product "protein MTSS 1 isoform X23"; protein_id "XP_036362793.1"; exon_number "5";
NC_043006.1	Gnomon	CDS	85179529	85179603	.	+	2	gene_id "LOC115216372"; db_xref "GeneID:115216372"; gbkey "CDS"; gene "LOC115216372"; ID ""; gene_name "LOC115216372"; transcript_id "XM_036506900.1"; product "protein MTSS 1 isoform X23"; protein_id "XP_036362793.1"; exon_number "6";
NC_043006.1	Gnomon	CDS	85181107	85181264	.	+	2	gene_id "LOC115216372"; db_xref "GeneID:115216372"; gbkey "CDS"; gene "LOC115216372"; ID ""; gene_name "LOC115216372"; transcript_id "XM_036506900.1"; product "protein MTSS 1 isoform X23"; protein_id "XP_036362793.1"; exon_number "7";
NC_043006.1	Gnomon	CDS	85183363	85183518	.	+	0	gene_id "LOC115216372"; db_xref "GeneID:115216372"; gbkey "CDS"; gene "LOC115216372"; ID ""; gene_name "LOC115216372"; transcript_id "XM_036506900.1"; product "protein MTSS 1 isoform X23"; protein_id "XP_036362793.1"; exon_number "8";
NC_043006.1	Gnomon	CDS	85185628	85185642	.	+	0	gene_id "LOC115216372"; db_xref "GeneID:115216372"; gbkey "CDS"; gene "LOC115216372"; ID ""; gene_name "LOC115216372"; transcript_id "XM_036506900.1"; product "protein MTSS 1 isoform X23"; protein_id "XP_036362793.1"; exon_number "9";
NC_043006.1	Gnomon	CDS	85197408	85197587	.	+	0	gene_id "LOC115216372"; db_xref "GeneID:115216372"; gbkey "CDS"; gene "LOC115216372"; ID ""; gene_name "LOC115216372"; transcript_id "XM_036506900.1"; product "protein MTSS 1 isoform X23"; protein_id "XP_036362793.1"; exon_number "10";
NC_043006.1	Gnomon	CDS	85216172	85216204	.	+	0	gene_id "LOC115216372"; db_xref "GeneID:115216372"; gbkey "CDS"; gene "LOC115216372"; ID ""; gene_name "LOC115216372"; transcript_id "XM_036506900.1"; product "protein MTSS 1 isoform X23"; protein_id "XP_036362793.1"; exon_number "11";
NC_043006.1	Gnomon	CDS	85222952	85223393	.	+	0	gene_id "LOC115216372"; db_xref "GeneID:115216372"; gbkey "CDS"; gene "LOC115216372"; ID ""; gene_name "LOC115216372"; transcript_id "XM_036506900.1"; product "protein MTSS 1 isoform X23"; protein_id "XP_036362793.1"; exon_number "12";
NC_043006.1	Gnomon	CDS	85234009	85234047	.	+	2	gene_id "LOC115216372"; db_xref "GeneID:115216372"; gbkey "CDS"; gene "LOC115216372"; ID ""; gene_name "LOC115216372"; transcript_id "XM_036506900.1"; product "protein MTSS 1 isoform X23"; protein_id "XP_036362793.1"; exon_number "13";
NC_043006.1	Gnomon	CDS	85248799	85248965	.	+	2	gene_id "LOC115216372"; db_xref "GeneID:115216372"; gbkey "CDS"; gene "LOC115216372"; ID ""; gene_name "LOC115216372"; transcript_id "XM_036506900.1"; product "protein MTSS 1 isoform X23"; protein_id "XP_036362793.1"; exon_number "14";
NC_043006.1	Gnomon	CDS	85256257	85256385	.	+	0	gene_id "LOC115216372"; db_xref "GeneID:115216372"; gbkey "CDS"; gene "LOC115216372"; ID ""; gene_name "LOC115216372"; transcript_id "XM_036506900.1"; product "protein MTSS 1 isoform X23"; protein_id "XP_036362793.1"; exon_number "15";
NC_043006.1	Gnomon	CDS	85265385	85265574	.	+	0	gene_id "LOC115216372"; db_xref "GeneID:115216372"; gbkey "CDS"; gene "LOC115216372"; ID ""; gene_name "LOC115216372"; transcript_id "XM_036506900.1"; product "protein MTSS 1 isoform X23"; protein_id "XP_036362793.1"; exon_number "16";
NC_043006.1	Gnomon	CDS	85270176	85270208	.	+	2	gene_id "LOC115216372"; db_xref "GeneID:115216372"; gbkey "CDS"; gene "LOC115216372"; ID ""; gene_name "LOC115216372"; transcript_id "XM_036506900.1"; product "protein MTSS 1 isoform X23"; protein_id "XP_036362793.1"; exon_number "17";
NC_043006.1	Gnomon	CDS	85282205	85282333	.	+	2	gene_id "LOC115216372"; db_xref "GeneID:115216372"; gbkey "CDS"; gene "LOC115216372"; ID ""; gene_name "LOC115216372"; transcript_id "XM_036506900.1"; product "protein MTSS 1 isoform X23"; protein_id "XP_036362793.1"; exon_number "18";
NC_043006.1	Gnomon	CDS	85292117	85293015	.	+	2	gene_id "LOC115216372"; db_xref "GeneID:115216372"; gbkey "CDS"; gene "LOC115216372"; ID ""; gene_name "LOC115216372"; transcript_id "XM_036506900.1"; product "protein MTSS 1 isoform X23"; protein_id "XP_036362793.1"; exon_number "19";
NC_043006.1	Gnomon	exon	84960912	84961520	.	+	.	gene_id "LOC115216372"; db_xref "GeneID:115216372"; gbkey "mRNA"; gene "LOC115216372"; ID ""; gene_name "LOC115216372"; transcript_id "XM_036506900.1"; product "protein MTSS 1, transcript variant X23"; exon_number "1"; model_evidence "Supporting evidence includes similarity to: 2 Proteins, and 100% coverage of the annotated genomic feature by RNAseq alignments, including 20 samples with support for all annotated introns";
NC_043006.1	Gnomon	exon	85047153	85047214	.	+	.	gene_id "LOC115216372"; db_xref "GeneID:115216372"; gbkey "mRNA"; gene "LOC115216372"; ID ""; gene_name "LOC115216372"; transcript_id "XM_036506900.1"; product "protein MTSS 1, transcript variant X23"; exon_number "2"; model_evidence "Supporting evidence includes similarity to: 2 Proteins, and 100% coverage of the annotated genomic feature by RNAseq alignments, including 20 samples with support for all annotated introns";
NC_043006.1	Gnomon	exon	85106761	85106834	.	+	.	gene_id "LOC115216372"; db_xref "GeneID:115216372"; gbkey "mRNA"; gene "LOC115216372"; ID ""; gene_name "LOC115216372"; transcript_id "XM_036506900.1"; product "protein MTSS 1, transcript variant X23"; exon_number "3"; model_evidence "Supporting evidence includes similarity to: 2 Proteins, and 100% coverage of the annotated genomic feature by RNAseq alignments, including 20 samples with support for all annotated introns";
NC_043006.1	Gnomon	exon	85167195	85167279	.	+	.	gene_id "LOC115216372"; db_xref "GeneID:115216372"; gbkey "mRNA"; gene "LOC115216372"; ID ""; gene_name "LOC115216372"; transcript_id "XM_036506900.1"; product "protein MTSS 1, transcript variant X23"; exon_number "4"; model_evidence "Supporting evidence includes similarity to: 2 Proteins, and 100% coverage of the annotated genomic feature by RNAseq alignments, including 20 samples with support for all annotated introns";
NC_043006.1	Gnomon	exon	85176246	85176337	.	+	.	gene_id "LOC115216372"; db_xref "GeneID:115216372"; gbkey "mRNA"; gene "LOC115216372"; ID ""; gene_name "LOC115216372"; transcript_id "XM_036506900.1"; product "protein MTSS 1, transcript variant X23"; exon_number "5"; model_evidence "Supporting evidence includes similarity to: 2 Proteins, and 100% coverage of the annotated genomic feature by RNAseq alignments, including 20 samples with support for all annotated introns";
NC_043006.1	Gnomon	exon	85179529	85179603	.	+	.	gene_id "LOC115216372"; db_xref "GeneID:115216372"; gbkey "mRNA"; gene "LOC115216372"; ID ""; gene_name "LOC115216372"; transcript_id "XM_036506900.1"; product "protein MTSS 1, transcript variant X23"; exon_number "6"; model_evidence "Supporting evidence includes similarity to: 2 Proteins, and 100% coverage of the annotated genomic feature by RNAseq alignments, including 20 samples with support for all annotated introns";
NC_043006.1	Gnomon	exon	85181107	85181264	.	+	.	gene_id "LOC115216372"; db_xref "GeneID:115216372"; gbkey "mRNA"; gene "LOC115216372"; ID ""; gene_name "LOC115216372"; transcript_id "XM_036506900.1"; product "protein MTSS 1, transcript variant X23"; exon_number "7"; model_evidence "Supporting evidence includes similarity to: 2 Proteins, and 100% coverage of the annotated genomic feature by RNAseq alignments, including 20 samples with support for all annotated introns";
NC_043006.1	Gnomon	exon	85183363	85183518	.	+	.	gene_id "LOC115216372"; db_xref "GeneID:115216372"; gbkey "mRNA"; gene "LOC115216372"; ID ""; gene_name "LOC115216372"; transcript_id "XM_036506900.1"; product "protein MTSS 1, transcript variant X23"; exon_number "8"; model_evidence "Supporting evidence includes similarity to: 2 Proteins, and 100% coverage of the annotated genomic feature by RNAseq alignments, including 20 samples with support for all annotated introns";
NC_043006.1	Gnomon	exon	85185628	85185642	.	+	.	gene_id "LOC115216372"; db_xref "GeneID:115216372"; gbkey "mRNA"; gene "LOC115216372"; ID ""; gene_name "LOC115216372"; transcript_id "XM_036506900.1"; product "protein MTSS 1, transcript variant X23"; exon_number "9"; model_evidence "Supporting evidence includes similarity to: 2 Proteins, and 100% coverage of the annotated genomic feature by RNAseq alignments, including 20 samples with support for all annotated introns";
NC_043006.1	Gnomon	exon	85197408	85197587	.	+	.	gene_id "LOC115216372"; db_xref "GeneID:115216372"; gbkey "mRNA"; gene "LOC115216372"; ID ""; gene_name "LOC115216372"; transcript_id "XM_036506900.1"; product "protein MTSS 1, transcript variant X23"; exon_number "10"; model_evidence "Supporting evidence includes similarity to: 2 Proteins, and 100% coverage of the annotated genomic feature by RNAseq alignments, including 20 samples with support for all annotated introns";
NC_043006.1	Gnomon	exon	85216172	85216204	.	+	.	gene_id "LOC115216372"; db_xref "GeneID:115216372"; gbkey "mRNA"; gene "LOC115216372"; ID ""; gene_name "LOC115216372"; transcript_id "XM_036506900.1"; product "protein MTSS 1, transcript variant X23"; exon_number "11"; model_evidence "Supporting evidence includes similarity to: 2 Proteins, and 100% coverage of the annotated genomic feature by RNAseq alignments, including 20 samples with support for all annotated introns";
NC_043006.1	Gnomon	exon	85222952	85223393	.	+	.	gene_id "LOC115216372"; db_xref "GeneID:115216372"; gbkey "mRNA"; gene "LOC115216372"; ID ""; gene_name "LOC115216372"; transcript_id "XM_036506900.1"; product "protein MTSS 1, transcript variant X23"; exon_number "12"; model_evidence "Supporting evidence includes similarity to: 2 Proteins, and 100% coverage of the annotated genomic feature by RNAseq alignments, including 20 samples with support for all annotated introns";
NC_043006.1	Gnomon	exon	85234009	85234047	.	+	.	gene_id "LOC115216372"; db_xref "GeneID:115216372"; gbkey "mRNA"; gene "LOC115216372"; ID ""; gene_name "LOC115216372"; transcript_id "XM_036506900.1"; product "protein MTSS 1, transcript variant X23"; exon_number "13"; model_evidence "Supporting evidence includes similarity to: 2 Proteins, and 100% coverage of the annotated genomic feature by RNAseq alignments, including 20 samples with support for all annotated introns";
NC_043006.1	Gnomon	exon	85248799	85248965	.	+	.	gene_id "LOC115216372"; db_xref "GeneID:115216372"; gbkey "mRNA"; gene "LOC115216372"; ID ""; gene_name "LOC115216372"; transcript_id "XM_036506900.1"; product "protein MTSS 1, transcript variant X23"; exon_number "14"; model_evidence "Supporting evidence includes similarity to: 2 Proteins, and 100% coverage of the annotated genomic feature by RNAseq alignments, including 20 samples with support for all annotated introns";
NC_043006.1	Gnomon	exon	85256257	85256385	.	+	.	gene_id "LOC115216372"; db_xref "GeneID:115216372"; gbkey "mRNA"; gene "LOC115216372"; ID ""; gene_name "LOC115216372"; transcript_id "XM_036506900.1"; product "protein MTSS 1, transcript variant X23"; exon_number "15"; model_evidence "Supporting evidence includes similarity to: 2 Proteins, and 100% coverage of the annotated genomic feature by RNAseq alignments, including 20 samples with support for all annotated introns";
NC_043006.1	Gnomon	exon	85265385	85265574	.	+	.	gene_id "LOC115216372"; db_xref "GeneID:115216372"; gbkey "mRNA"; gene "LOC115216372"; ID ""; gene_name "LOC115216372"; transcript_id "XM_036506900.1"; product "protein MTSS 1, transcript variant X23"; exon_number "16"; model_evidence "Supporting evidence includes similarity to: 2 Proteins, and 100% coverage of the annotated genomic feature by RNAseq alignments, including 20 samples with support for all annotated introns";
NC_043006.1	Gnomon	exon	85270176	85270208	.	+	.	gene_id "LOC115216372"; db_xref "GeneID:115216372"; gbkey "mRNA"; gene "LOC115216372"; ID ""; gene_name "LOC115216372"; transcript_id "XM_036506900.1"; product "protein MTSS 1, transcript variant X23"; exon_number "17"; model_evidence "Supporting evidence includes similarity to: 2 Proteins, and 100% coverage of the annotated genomic feature by RNAseq alignments, including 20 samples with support for all annotated introns";
NC_043006.1	Gnomon	exon	85282205	85282333	.	+	.	gene_id "LOC115216372"; db_xref "GeneID:115216372"; gbkey "mRNA"; gene "LOC115216372"; ID ""; gene_name "LOC115216372"; transcript_id "XM_036506900.1"; product "protein MTSS 1, transcript variant X23"; exon_number "18"; model_evidence "Supporting evidence includes similarity to: 2 Proteins, and 100% coverage of the annotated genomic feature by RNAseq alignments, including 20 samples with support for all annotated introns";
NC_043006.1	Gnomon	exon	85292117	85298330	.	+	.	gene_id "LOC115216372"; db_xref "GeneID:115216372"; gbkey "mRNA"; gene "LOC115216372"; ID ""; gene_name "LOC115216372"; transcript_id "XM_036506900.1"; product "protein MTSS 1, transcript variant X23"; exon_number "19"; model_evidence "Supporting evidence includes similarity to: 2 Proteins, and 100% coverage of the annotated genomic feature by RNAseq alignments, including 20 samples with support for all annotated introns";
NC_043006.1	Gnomon	start_codon	84961449	84961451	.	+	0	gene_id "LOC115216372"; db_xref "GeneID:115216372"; gbkey "CDS"; gene "LOC115216372"; ID ""; gene_name "LOC115216372"; transcript_id "XM_036506900.1"; product "protein MTSS 1 isoform X23"; protein_id "XP_036362793.1"; exon_number "1";
NC_043006.1	Gnomon	stop_codon	85293016	85293018	.	+	0	gene_id "LOC115216372"; db_xref "GeneID:115216372"; gbkey "CDS"; gene "LOC115216372"; ID ""; gene_name "LOC115216372"; transcript_id "XM_036506900.1"; product "protein MTSS 1 isoform X23"; protein_id "XP_036362793.1"; exon_number "19";
NC_043006.1	Gnomon	transcript	84960910	85298330	.	+	.	gene_id "LOC115216372"; ID "XM_036506901.1"; gene_name "LOC115216372"; transcript_id "XM_036506901.1";
NC_043006.1	Gnomon	CDS	84961449	84961520	.	+	0	gene_id "LOC115216372"; db_xref "GeneID:115216372"; gbkey "CDS"; gene "LOC115216372"; ID ""; gene_name "LOC115216372"; transcript_id "XM_036506901.1"; product "protein MTSS 1 isoform X24"; protein_id "XP_036362794.1"; exon_number "1";
NC_043006.1	Gnomon	CDS	85047153	85047214	.	+	0	gene_id "LOC115216372"; db_xref "GeneID:115216372"; gbkey "CDS"; gene "LOC115216372"; ID ""; gene_name "LOC115216372"; transcript_id "XM_036506901.1"; product "protein MTSS 1 isoform X24"; protein_id "XP_036362794.1"; exon_number "2";
NC_043006.1	Gnomon	CDS	85106761	85106834	.	+	1	gene_id "LOC115216372"; db_xref "GeneID:115216372"; gbkey "CDS"; gene "LOC115216372"; ID ""; gene_name "LOC115216372"; transcript_id "XM_036506901.1"; product "protein MTSS 1 isoform X24"; protein_id "XP_036362794.1"; exon_number "3";
NC_043006.1	Gnomon	CDS	85167195	85167279	.	+	2	gene_id "LOC115216372"; db_xref "GeneID:115216372"; gbkey "CDS"; gene "LOC115216372"; ID ""; gene_name "LOC115216372"; transcript_id "XM_036506901.1"; product "protein MTSS 1 isoform X24"; protein_id "XP_036362794.1"; exon_number "4";
NC_043006.1	Gnomon	CDS	85176246	85176337	.	+	1	gene_id "LOC115216372"; db_xref "GeneID:115216372"; gbkey "CDS"; gene "LOC115216372"; ID ""; gene_name "LOC115216372"; transcript_id "XM_036506901.1"; product "protein MTSS 1 isoform X24"; protein_id "XP_036362794.1"; exon_number "5";
NC_043006.1	Gnomon	CDS	85179529	85179603	.	+	2	gene_id "LOC115216372"; db_xref "GeneID:115216372"; gbkey "CDS"; gene "LOC115216372"; ID ""; gene_name "LOC115216372"; transcript_id "XM_036506901.1"; product "protein MTSS 1 isoform X24"; protein_id "XP_036362794.1"; exon_number "6";
NC_043006.1	Gnomon	CDS	85181107	85181264	.	+	2	gene_id "LOC115216372"; db_xref "GeneID:115216372"; gbkey "CDS"; gene "LOC115216372"; ID ""; gene_name "LOC115216372"; transcript_id "XM_036506901.1"; product "protein MTSS 1 isoform X24"; protein_id "XP_036362794.1"; exon_number "7";
NC_043006.1	Gnomon	CDS	85183363	85183518	.	+	0	gene_id "LOC115216372"; db_xref "GeneID:115216372"; gbkey "CDS"; gene "LOC115216372"; ID ""; gene_name "LOC115216372"; transcript_id "XM_036506901.1"; product "protein MTSS 1 isoform X24"; protein_id "XP_036362794.1"; exon_number "8";
NC_043006.1	Gnomon	CDS	85185628	85185642	.	+	0	gene_id "LOC115216372"; db_xref "GeneID:115216372"; gbkey "CDS"; gene "LOC115216372"; ID ""; gene_name "LOC115216372"; transcript_id "XM_036506901.1"; product "protein MTSS 1 isoform X24"; protein_id "XP_036362794.1"; exon_number "9";
NC_043006.1	Gnomon	CDS	85203708	85203827	.	+	0	gene_id "LOC115216372"; db_xref "GeneID:115216372"; gbkey "CDS"; gene "LOC115216372"; ID ""; gene_name "LOC115216372"; transcript_id "XM_036506901.1"; product "protein MTSS 1 isoform X24"; protein_id "XP_036362794.1"; exon_number "10";
NC_043006.1	Gnomon	CDS	85209943	85209987	.	+	0	gene_id "LOC115216372"; db_xref "GeneID:115216372"; gbkey "CDS"; gene "LOC115216372"; ID ""; gene_name "LOC115216372"; transcript_id "XM_036506901.1"; product "protein MTSS 1 isoform X24"; protein_id "XP_036362794.1"; exon_number "11";
NC_043006.1	Gnomon	CDS	85216172	85216204	.	+	0	gene_id "LOC115216372"; db_xref "GeneID:115216372"; gbkey "CDS"; gene "LOC115216372"; ID ""; gene_name "LOC115216372"; transcript_id "XM_036506901.1"; product "protein MTSS 1 isoform X24"; protein_id "XP_036362794.1"; exon_number "12";
NC_043006.1	Gnomon	CDS	85222952	85223393	.	+	0	gene_id "LOC115216372"; db_xref "GeneID:115216372"; gbkey "CDS"; gene "LOC115216372"; ID ""; gene_name "LOC115216372"; transcript_id "XM_036506901.1"; product "protein MTSS 1 isoform X24"; protein_id "XP_036362794.1"; exon_number "13";
NC_043006.1	Gnomon	CDS	85234009	85234047	.	+	2	gene_id "LOC115216372"; db_xref "GeneID:115216372"; gbkey "CDS"; gene "LOC115216372"; ID ""; gene_name "LOC115216372"; transcript_id "XM_036506901.1"; product "protein MTSS 1 isoform X24"; protein_id "XP_036362794.1"; exon_number "14";
NC_043006.1	Gnomon	CDS	85248799	85248965	.	+	2	gene_id "LOC115216372"; db_xref "GeneID:115216372"; gbkey "CDS"; gene "LOC115216372"; ID ""; gene_name "LOC115216372"; transcript_id "XM_036506901.1"; product "protein MTSS 1 isoform X24"; protein_id "XP_036362794.1"; exon_number "15";
NC_043006.1	Gnomon	CDS	85256257	85256385	.	+	0	gene_id "LOC115216372"; db_xref "GeneID:115216372"; gbkey "CDS"; gene "LOC115216372"; ID ""; gene_name "LOC115216372"; transcript_id "XM_036506901.1"; product "protein MTSS 1 isoform X24"; protein_id "XP_036362794.1"; exon_number "16";
NC_043006.1	Gnomon	CDS	85265385	85265574	.	+	0	gene_id "LOC115216372"; db_xref "GeneID:115216372"; gbkey "CDS"; gene "LOC115216372"; ID ""; gene_name "LOC115216372"; transcript_id "XM_036506901.1"; product "protein MTSS 1 isoform X24"; protein_id "XP_036362794.1"; exon_number "17";
NC_043006.1	Gnomon	CDS	85270176	85270208	.	+	2	gene_id "LOC115216372"; db_xref "GeneID:115216372"; gbkey "CDS"; gene "LOC115216372"; ID ""; gene_name "LOC115216372"; transcript_id "XM_036506901.1"; product "protein MTSS 1 isoform X24"; protein_id "XP_036362794.1"; exon_number "18";
NC_043006.1	Gnomon	CDS	85282205	85282333	.	+	2	gene_id "LOC115216372"; db_xref "GeneID:115216372"; gbkey "CDS"; gene "LOC115216372"; ID ""; gene_name "LOC115216372"; transcript_id "XM_036506901.1"; product "protein MTSS 1 isoform X24"; protein_id "XP_036362794.1"; exon_number "19";
NC_043006.1	Gnomon	CDS	85292117	85293015	.	+	2	gene_id "LOC115216372"; db_xref "GeneID:115216372"; gbkey "CDS"; gene "LOC115216372"; ID ""; gene_name "LOC115216372"; transcript_id "XM_036506901.1"; product "protein MTSS 1 isoform X24"; protein_id "XP_036362794.1"; exon_number "20";
NC_043006.1	Gnomon	exon	84960910	84961520	.	+	.	gene_id "LOC115216372"; db_xref "GeneID:115216372"; gbkey "mRNA"; gene "LOC115216372"; ID ""; gene_name "LOC115216372"; transcript_id "XM_036506901.1"; product "protein MTSS 1, transcript variant X24"; exon_number "1"; model_evidence "Supporting evidence includes similarity to: 2 Proteins, and 100% coverage of the annotated genomic feature by RNAseq alignments, including 4 samples with support for all annotated introns";
NC_043006.1	Gnomon	exon	85047153	85047214	.	+	.	gene_id "LOC115216372"; db_xref "GeneID:115216372"; gbkey "mRNA"; gene "LOC115216372"; ID ""; gene_name "LOC115216372"; transcript_id "XM_036506901.1"; product "protein MTSS 1, transcript variant X24"; exon_number "2"; model_evidence "Supporting evidence includes similarity to: 2 Proteins, and 100% coverage of the annotated genomic feature by RNAseq alignments, including 4 samples with support for all annotated introns";
NC_043006.1	Gnomon	exon	85106761	85106834	.	+	.	gene_id "LOC115216372"; db_xref "GeneID:115216372"; gbkey "mRNA"; gene "LOC115216372"; ID ""; gene_name "LOC115216372"; transcript_id "XM_036506901.1"; product "protein MTSS 1, transcript variant X24"; exon_number "3"; model_evidence "Supporting evidence includes similarity to: 2 Proteins, and 100% coverage of the annotated genomic feature by RNAseq alignments, including 4 samples with support for all annotated introns";
NC_043006.1	Gnomon	exon	85167195	85167279	.	+	.	gene_id "LOC115216372"; db_xref "GeneID:115216372"; gbkey "mRNA"; gene "LOC115216372"; ID ""; gene_name "LOC115216372"; transcript_id "XM_036506901.1"; product "protein MTSS 1, transcript variant X24"; exon_number "4"; model_evidence "Supporting evidence includes similarity to: 2 Proteins, and 100% coverage of the annotated genomic feature by RNAseq alignments, including 4 samples with support for all annotated introns";
NC_043006.1	Gnomon	exon	85176246	85176337	.	+	.	gene_id "LOC115216372"; db_xref "GeneID:115216372"; gbkey "mRNA"; gene "LOC115216372"; ID ""; gene_name "LOC115216372"; transcript_id "XM_036506901.1"; product "protein MTSS 1, transcript variant X24"; exon_number "5"; model_evidence "Supporting evidence includes similarity to: 2 Proteins, and 100% coverage of the annotated genomic feature by RNAseq alignments, including 4 samples with support for all annotated introns";
NC_043006.1	Gnomon	exon	85179529	85179603	.	+	.	gene_id "LOC115216372"; db_xref "GeneID:115216372"; gbkey "mRNA"; gene "LOC115216372"; ID ""; gene_name "LOC115216372"; transcript_id "XM_036506901.1"; product "protein MTSS 1, transcript variant X24"; exon_number "6"; model_evidence "Supporting evidence includes similarity to: 2 Proteins, and 100% coverage of the annotated genomic feature by RNAseq alignments, including 4 samples with support for all annotated introns";
NC_043006.1	Gnomon	exon	85181107	85181264	.	+	.	gene_id "LOC115216372"; db_xref "GeneID:115216372"; gbkey "mRNA"; gene "LOC115216372"; ID ""; gene_name "LOC115216372"; transcript_id "XM_036506901.1"; product "protein MTSS 1, transcript variant X24"; exon_number "7"; model_evidence "Supporting evidence includes similarity to: 2 Proteins, and 100% coverage of the annotated genomic feature by RNAseq alignments, including 4 samples with support for all annotated introns";
NC_043006.1	Gnomon	exon	85183363	85183518	.	+	.	gene_id "LOC115216372"; db_xref "GeneID:115216372"; gbkey "mRNA"; gene "LOC115216372"; ID ""; gene_name "LOC115216372"; transcript_id "XM_036506901.1"; product "protein MTSS 1, transcript variant X24"; exon_number "8"; model_evidence "Supporting evidence includes similarity to: 2 Proteins, and 100% coverage of the annotated genomic feature by RNAseq alignments, including 4 samples with support for all annotated introns";
NC_043006.1	Gnomon	exon	85185628	85185642	.	+	.	gene_id "LOC115216372"; db_xref "GeneID:115216372"; gbkey "mRNA"; gene "LOC115216372"; ID ""; gene_name "LOC115216372"; transcript_id "XM_036506901.1"; product "protein MTSS 1, transcript variant X24"; exon_number "9"; model_evidence "Supporting evidence includes similarity to: 2 Proteins, and 100% coverage of the annotated genomic feature by RNAseq alignments, including 4 samples with support for all annotated introns";
NC_043006.1	Gnomon	exon	85203708	85203827	.	+	.	gene_id "LOC115216372"; db_xref "GeneID:115216372"; gbkey "mRNA"; gene "LOC115216372"; ID ""; gene_name "LOC115216372"; transcript_id "XM_036506901.1"; product "protein MTSS 1, transcript variant X24"; exon_number "10"; model_evidence "Supporting evidence includes similarity to: 2 Proteins, and 100% coverage of the annotated genomic feature by RNAseq alignments, including 4 samples with support for all annotated introns";
NC_043006.1	Gnomon	exon	85209943	85209987	.	+	.	gene_id "LOC115216372"; db_xref "GeneID:115216372"; gbkey "mRNA"; gene "LOC115216372"; ID ""; gene_name "LOC115216372"; transcript_id "XM_036506901.1"; product "protein MTSS 1, transcript variant X24"; exon_number "11"; model_evidence "Supporting evidence includes similarity to: 2 Proteins, and 100% coverage of the annotated genomic feature by RNAseq alignments, including 4 samples with support for all annotated introns";
NC_043006.1	Gnomon	exon	85216172	85216204	.	+	.	gene_id "LOC115216372"; db_xref "GeneID:115216372"; gbkey "mRNA"; gene "LOC115216372"; ID ""; gene_name "LOC115216372"; transcript_id "XM_036506901.1"; product "protein MTSS 1, transcript variant X24"; exon_number "12"; model_evidence "Supporting evidence includes similarity to: 2 Proteins, and 100% coverage of the annotated genomic feature by RNAseq alignments, including 4 samples with support for all annotated introns";
NC_043006.1	Gnomon	exon	85222952	85223393	.	+	.	gene_id "LOC115216372"; db_xref "GeneID:115216372"; gbkey "mRNA"; gene "LOC115216372"; ID ""; gene_name "LOC115216372"; transcript_id "XM_036506901.1"; product "protein MTSS 1, transcript variant X24"; exon_number "13"; model_evidence "Supporting evidence includes similarity to: 2 Proteins, and 100% coverage of the annotated genomic feature by RNAseq alignments, including 4 samples with support for all annotated introns";
NC_043006.1	Gnomon	exon	85234009	85234047	.	+	.	gene_id "LOC115216372"; db_xref "GeneID:115216372"; gbkey "mRNA"; gene "LOC115216372"; ID ""; gene_name "LOC115216372"; transcript_id "XM_036506901.1"; product "protein MTSS 1, transcript variant X24"; exon_number "14"; model_evidence "Supporting evidence includes similarity to: 2 Proteins, and 100% coverage of the annotated genomic feature by RNAseq alignments, including 4 samples with support for all annotated introns";
NC_043006.1	Gnomon	exon	85248799	85248965	.	+	.	gene_id "LOC115216372"; db_xref "GeneID:115216372"; gbkey "mRNA"; gene "LOC115216372"; ID ""; gene_name "LOC115216372"; transcript_id "XM_036506901.1"; product "protein MTSS 1, transcript variant X24"; exon_number "15"; model_evidence "Supporting evidence includes similarity to: 2 Proteins, and 100% coverage of the annotated genomic feature by RNAseq alignments, including 4 samples with support for all annotated introns";
NC_043006.1	Gnomon	exon	85256257	85256385	.	+	.	gene_id "LOC115216372"; db_xref "GeneID:115216372"; gbkey "mRNA"; gene "LOC115216372"; ID ""; gene_name "LOC115216372"; transcript_id "XM_036506901.1"; product "protein MTSS 1, transcript variant X24"; exon_number "16"; model_evidence "Supporting evidence includes similarity to: 2 Proteins, and 100% coverage of the annotated genomic feature by RNAseq alignments, including 4 samples with support for all annotated introns";
NC_043006.1	Gnomon	exon	85265385	85265574	.	+	.	gene_id "LOC115216372"; db_xref "GeneID:115216372"; gbkey "mRNA"; gene "LOC115216372"; ID ""; gene_name "LOC115216372"; transcript_id "XM_036506901.1"; product "protein MTSS 1, transcript variant X24"; exon_number "17"; model_evidence "Supporting evidence includes similarity to: 2 Proteins, and 100% coverage of the annotated genomic feature by RNAseq alignments, including 4 samples with support for all annotated introns";
NC_043006.1	Gnomon	exon	85270176	85270208	.	+	.	gene_id "LOC115216372"; db_xref "GeneID:115216372"; gbkey "mRNA"; gene "LOC115216372"; ID ""; gene_name "LOC115216372"; transcript_id "XM_036506901.1"; product "protein MTSS 1, transcript variant X24"; exon_number "18"; model_evidence "Supporting evidence includes similarity to: 2 Proteins, and 100% coverage of the annotated genomic feature by RNAseq alignments, including 4 samples with support for all annotated introns";
NC_043006.1	Gnomon	exon	85282205	85282333	.	+	.	gene_id "LOC115216372"; db_xref "GeneID:115216372"; gbkey "mRNA"; gene "LOC115216372"; ID ""; gene_name "LOC115216372"; transcript_id "XM_036506901.1"; product "protein MTSS 1, transcript variant X24"; exon_number "19"; model_evidence "Supporting evidence includes similarity to: 2 Proteins, and 100% coverage of the annotated genomic feature by RNAseq alignments, including 4 samples with support for all annotated introns";
NC_043006.1	Gnomon	exon	85292117	85298330	.	+	.	gene_id "LOC115216372"; db_xref "GeneID:115216372"; gbkey "mRNA"; gene "LOC115216372"; ID ""; gene_name "LOC115216372"; transcript_id "XM_036506901.1"; product "protein MTSS 1, transcript variant X24"; exon_number "20"; model_evidence "Supporting evidence includes similarity to: 2 Proteins, and 100% coverage of the annotated genomic feature by RNAseq alignments, including 4 samples with support for all annotated introns";
NC_043006.1	Gnomon	start_codon	84961449	84961451	.	+	0	gene_id "LOC115216372"; db_xref "GeneID:115216372"; gbkey "CDS"; gene "LOC115216372"; ID ""; gene_name "LOC115216372"; transcript_id "XM_036506901.1"; product "protein MTSS 1 isoform X24"; protein_id "XP_036362794.1"; exon_number "1";
NC_043006.1	Gnomon	stop_codon	85293016	85293018	.	+	0	gene_id "LOC115216372"; db_xref "GeneID:115216372"; gbkey "CDS"; gene "LOC115216372"; ID ""; gene_name "LOC115216372"; transcript_id "XM_036506901.1"; product "protein MTSS 1 isoform X24"; protein_id "XP_036362794.1"; exon_number "20";
NC_043006.1	Gnomon	transcript	84960912	85298330	.	+	.	gene_id "LOC115216372"; ID "XM_036506902.1"; gene_name "LOC115216372"; transcript_id "XM_036506902.1";
NC_043006.1	Gnomon	CDS	84961449	84961520	.	+	0	gene_id "LOC115216372"; db_xref "GeneID:115216372"; gbkey "CDS"; gene "LOC115216372"; ID ""; gene_name "LOC115216372"; transcript_id "XM_036506902.1"; product "protein MTSS 1 isoform X25"; protein_id "XP_036362795.1"; exon_number "1";
NC_043006.1	Gnomon	CDS	85047153	85047214	.	+	0	gene_id "LOC115216372"; db_xref "GeneID:115216372"; gbkey "CDS"; gene "LOC115216372"; ID ""; gene_name "LOC115216372"; transcript_id "XM_036506902.1"; product "protein MTSS 1 isoform X25"; protein_id "XP_036362795.1"; exon_number "2";
NC_043006.1	Gnomon	CDS	85106761	85106834	.	+	1	gene_id "LOC115216372"; db_xref "GeneID:115216372"; gbkey "CDS"; gene "LOC115216372"; ID ""; gene_name "LOC115216372"; transcript_id "XM_036506902.1"; product "protein MTSS 1 isoform X25"; protein_id "XP_036362795.1"; exon_number "3";
NC_043006.1	Gnomon	CDS	85167195	85167279	.	+	2	gene_id "LOC115216372"; db_xref "GeneID:115216372"; gbkey "CDS"; gene "LOC115216372"; ID ""; gene_name "LOC115216372"; transcript_id "XM_036506902.1"; product "protein MTSS 1 isoform X25"; protein_id "XP_036362795.1"; exon_number "4";
NC_043006.1	Gnomon	CDS	85176246	85176337	.	+	1	gene_id "LOC115216372"; db_xref "GeneID:115216372"; gbkey "CDS"; gene "LOC115216372"; ID ""; gene_name "LOC115216372"; transcript_id "XM_036506902.1"; product "protein MTSS 1 isoform X25"; protein_id "XP_036362795.1"; exon_number "5";
NC_043006.1	Gnomon	CDS	85179529	85179603	.	+	2	gene_id "LOC115216372"; db_xref "GeneID:115216372"; gbkey "CDS"; gene "LOC115216372"; ID ""; gene_name "LOC115216372"; transcript_id "XM_036506902.1"; product "protein MTSS 1 isoform X25"; protein_id "XP_036362795.1"; exon_number "6";
NC_043006.1	Gnomon	CDS	85181107	85181264	.	+	2	gene_id "LOC115216372"; db_xref "GeneID:115216372"; gbkey "CDS"; gene "LOC115216372"; ID ""; gene_name "LOC115216372"; transcript_id "XM_036506902.1"; product "protein MTSS 1 isoform X25"; protein_id "XP_036362795.1"; exon_number "7";
NC_043006.1	Gnomon	CDS	85183363	85183518	.	+	0	gene_id "LOC115216372"; db_xref "GeneID:115216372"; gbkey "CDS"; gene "LOC115216372"; ID ""; gene_name "LOC115216372"; transcript_id "XM_036506902.1"; product "protein MTSS 1 isoform X25"; protein_id "XP_036362795.1"; exon_number "8";
NC_043006.1	Gnomon	CDS	85185628	85185642	.	+	0	gene_id "LOC115216372"; db_xref "GeneID:115216372"; gbkey "CDS"; gene "LOC115216372"; ID ""; gene_name "LOC115216372"; transcript_id "XM_036506902.1"; product "protein MTSS 1 isoform X25"; protein_id "XP_036362795.1"; exon_number "9";
NC_043006.1	Gnomon	CDS	85197408	85197557	.	+	0	gene_id "LOC115216372"; db_xref "GeneID:115216372"; gbkey "CDS"; gene "LOC115216372"; ID ""; gene_name "LOC115216372"; transcript_id "XM_036506902.1"; product "protein MTSS 1 isoform X25"; protein_id "XP_036362795.1"; exon_number "10";
NC_043006.1	Gnomon	CDS	85209943	85209987	.	+	0	gene_id "LOC115216372"; db_xref "GeneID:115216372"; gbkey "CDS"; gene "LOC115216372"; ID ""; gene_name "LOC115216372"; transcript_id "XM_036506902.1"; product "protein MTSS 1 isoform X25"; protein_id "XP_036362795.1"; exon_number "11";
NC_043006.1	Gnomon	CDS	85222952	85223393	.	+	0	gene_id "LOC115216372"; db_xref "GeneID:115216372"; gbkey "CDS"; gene "LOC115216372"; ID ""; gene_name "LOC115216372"; transcript_id "XM_036506902.1"; product "protein MTSS 1 isoform X25"; protein_id "XP_036362795.1"; exon_number "12";
NC_043006.1	Gnomon	CDS	85234009	85234047	.	+	2	gene_id "LOC115216372"; db_xref "GeneID:115216372"; gbkey "CDS"; gene "LOC115216372"; ID ""; gene_name "LOC115216372"; transcript_id "XM_036506902.1"; product "protein MTSS 1 isoform X25"; protein_id "XP_036362795.1"; exon_number "13";
NC_043006.1	Gnomon	CDS	85248799	85248965	.	+	2	gene_id "LOC115216372"; db_xref "GeneID:115216372"; gbkey "CDS"; gene "LOC115216372"; ID ""; gene_name "LOC115216372"; transcript_id "XM_036506902.1"; product "protein MTSS 1 isoform X25"; protein_id "XP_036362795.1"; exon_number "14";
NC_043006.1	Gnomon	CDS	85256257	85256385	.	+	0	gene_id "LOC115216372"; db_xref "GeneID:115216372"; gbkey "CDS"; gene "LOC115216372"; ID ""; gene_name "LOC115216372"; transcript_id "XM_036506902.1"; product "protein MTSS 1 isoform X25"; protein_id "XP_036362795.1"; exon_number "15";
NC_043006.1	Gnomon	CDS	85265385	85265574	.	+	0	gene_id "LOC115216372"; db_xref "GeneID:115216372"; gbkey "CDS"; gene "LOC115216372"; ID ""; gene_name "LOC115216372"; transcript_id "XM_036506902.1"; product "protein MTSS 1 isoform X25"; protein_id "XP_036362795.1"; exon_number "16";
NC_043006.1	Gnomon	CDS	85270176	85270208	.	+	2	gene_id "LOC115216372"; db_xref "GeneID:115216372"; gbkey "CDS"; gene "LOC115216372"; ID ""; gene_name "LOC115216372"; transcript_id "XM_036506902.1"; product "protein MTSS 1 isoform X25"; protein_id "XP_036362795.1"; exon_number "17";
NC_043006.1	Gnomon	CDS	85282205	85282333	.	+	2	gene_id "LOC115216372"; db_xref "GeneID:115216372"; gbkey "CDS"; gene "LOC115216372"; ID ""; gene_name "LOC115216372"; transcript_id "XM_036506902.1"; product "protein MTSS 1 isoform X25"; protein_id "XP_036362795.1"; exon_number "18";
NC_043006.1	Gnomon	CDS	85292117	85293015	.	+	2	gene_id "LOC115216372"; db_xref "GeneID:115216372"; gbkey "CDS"; gene "LOC115216372"; ID ""; gene_name "LOC115216372"; transcript_id "XM_036506902.1"; product "protein MTSS 1 isoform X25"; protein_id "XP_036362795.1"; exon_number "19";
NC_043006.1	Gnomon	exon	84960912	84961520	.	+	.	gene_id "LOC115216372"; db_xref "GeneID:115216372"; gbkey "mRNA"; gene "LOC115216372"; ID ""; gene_name "LOC115216372"; transcript_id "XM_036506902.1"; product "protein MTSS 1, transcript variant X25"; exon_number "1"; model_evidence "Supporting evidence includes similarity to: 2 Proteins, and 100% coverage of the annotated genomic feature by RNAseq alignments, including 3 samples with support for all annotated introns";
NC_043006.1	Gnomon	exon	85047153	85047214	.	+	.	gene_id "LOC115216372"; db_xref "GeneID:115216372"; gbkey "mRNA"; gene "LOC115216372"; ID ""; gene_name "LOC115216372"; transcript_id "XM_036506902.1"; product "protein MTSS 1, transcript variant X25"; exon_number "2"; model_evidence "Supporting evidence includes similarity to: 2 Proteins, and 100% coverage of the annotated genomic feature by RNAseq alignments, including 3 samples with support for all annotated introns";
NC_043006.1	Gnomon	exon	85106761	85106834	.	+	.	gene_id "LOC115216372"; db_xref "GeneID:115216372"; gbkey "mRNA"; gene "LOC115216372"; ID ""; gene_name "LOC115216372"; transcript_id "XM_036506902.1"; product "protein MTSS 1, transcript variant X25"; exon_number "3"; model_evidence "Supporting evidence includes similarity to: 2 Proteins, and 100% coverage of the annotated genomic feature by RNAseq alignments, including 3 samples with support for all annotated introns";
NC_043006.1	Gnomon	exon	85167195	85167279	.	+	.	gene_id "LOC115216372"; db_xref "GeneID:115216372"; gbkey "mRNA"; gene "LOC115216372"; ID ""; gene_name "LOC115216372"; transcript_id "XM_036506902.1"; product "protein MTSS 1, transcript variant X25"; exon_number "4"; model_evidence "Supporting evidence includes similarity to: 2 Proteins, and 100% coverage of the annotated genomic feature by RNAseq alignments, including 3 samples with support for all annotated introns";
NC_043006.1	Gnomon	exon	85176246	85176337	.	+	.	gene_id "LOC115216372"; db_xref "GeneID:115216372"; gbkey "mRNA"; gene "LOC115216372"; ID ""; gene_name "LOC115216372"; transcript_id "XM_036506902.1"; product "protein MTSS 1, transcript variant X25"; exon_number "5"; model_evidence "Supporting evidence includes similarity to: 2 Proteins, and 100% coverage of the annotated genomic feature by RNAseq alignments, including 3 samples with support for all annotated introns";
NC_043006.1	Gnomon	exon	85179529	85179603	.	+	.	gene_id "LOC115216372"; db_xref "GeneID:115216372"; gbkey "mRNA"; gene "LOC115216372"; ID ""; gene_name "LOC115216372"; transcript_id "XM_036506902.1"; product "protein MTSS 1, transcript variant X25"; exon_number "6"; model_evidence "Supporting evidence includes similarity to: 2 Proteins, and 100% coverage of the annotated genomic feature by RNAseq alignments, including 3 samples with support for all annotated introns";
NC_043006.1	Gnomon	exon	85181107	85181264	.	+	.	gene_id "LOC115216372"; db_xref "GeneID:115216372"; gbkey "mRNA"; gene "LOC115216372"; ID ""; gene_name "LOC115216372"; transcript_id "XM_036506902.1"; product "protein MTSS 1, transcript variant X25"; exon_number "7"; model_evidence "Supporting evidence includes similarity to: 2 Proteins, and 100% coverage of the annotated genomic feature by RNAseq alignments, including 3 samples with support for all annotated introns";
NC_043006.1	Gnomon	exon	85183363	85183518	.	+	.	gene_id "LOC115216372"; db_xref "GeneID:115216372"; gbkey "mRNA"; gene "LOC115216372"; ID ""; gene_name "LOC115216372"; transcript_id "XM_036506902.1"; product "protein MTSS 1, transcript variant X25"; exon_number "8"; model_evidence "Supporting evidence includes similarity to: 2 Proteins, and 100% coverage of the annotated genomic feature by RNAseq alignments, including 3 samples with support for all annotated introns";
NC_043006.1	Gnomon	exon	85185628	85185642	.	+	.	gene_id "LOC115216372"; db_xref "GeneID:115216372"; gbkey "mRNA"; gene "LOC115216372"; ID ""; gene_name "LOC115216372"; transcript_id "XM_036506902.1"; product "protein MTSS 1, transcript variant X25"; exon_number "9"; model_evidence "Supporting evidence includes similarity to: 2 Proteins, and 100% coverage of the annotated genomic feature by RNAseq alignments, including 3 samples with support for all annotated introns";
NC_043006.1	Gnomon	exon	85197408	85197557	.	+	.	gene_id "LOC115216372"; db_xref "GeneID:115216372"; gbkey "mRNA"; gene "LOC115216372"; ID ""; gene_name "LOC115216372"; transcript_id "XM_036506902.1"; product "protein MTSS 1, transcript variant X25"; exon_number "10"; model_evidence "Supporting evidence includes similarity to: 2 Proteins, and 100% coverage of the annotated genomic feature by RNAseq alignments, including 3 samples with support for all annotated introns";
NC_043006.1	Gnomon	exon	85209943	85209987	.	+	.	gene_id "LOC115216372"; db_xref "GeneID:115216372"; gbkey "mRNA"; gene "LOC115216372"; ID ""; gene_name "LOC115216372"; transcript_id "XM_036506902.1"; product "protein MTSS 1, transcript variant X25"; exon_number "11"; model_evidence "Supporting evidence includes similarity to: 2 Proteins, and 100% coverage of the annotated genomic feature by RNAseq alignments, including 3 samples with support for all annotated introns";
NC_043006.1	Gnomon	exon	85222952	85223393	.	+	.	gene_id "LOC115216372"; db_xref "GeneID:115216372"; gbkey "mRNA"; gene "LOC115216372"; ID ""; gene_name "LOC115216372"; transcript_id "XM_036506902.1"; product "protein MTSS 1, transcript variant X25"; exon_number "12"; model_evidence "Supporting evidence includes similarity to: 2 Proteins, and 100% coverage of the annotated genomic feature by RNAseq alignments, including 3 samples with support for all annotated introns";
NC_043006.1	Gnomon	exon	85234009	85234047	.	+	.	gene_id "LOC115216372"; db_xref "GeneID:115216372"; gbkey "mRNA"; gene "LOC115216372"; ID ""; gene_name "LOC115216372"; transcript_id "XM_036506902.1"; product "protein MTSS 1, transcript variant X25"; exon_number "13"; model_evidence "Supporting evidence includes similarity to: 2 Proteins, and 100% coverage of the annotated genomic feature by RNAseq alignments, including 3 samples with support for all annotated introns";
NC_043006.1	Gnomon	exon	85248799	85248965	.	+	.	gene_id "LOC115216372"; db_xref "GeneID:115216372"; gbkey "mRNA"; gene "LOC115216372"; ID ""; gene_name "LOC115216372"; transcript_id "XM_036506902.1"; product "protein MTSS 1, transcript variant X25"; exon_number "14"; model_evidence "Supporting evidence includes similarity to: 2 Proteins, and 100% coverage of the annotated genomic feature by RNAseq alignments, including 3 samples with support for all annotated introns";
NC_043006.1	Gnomon	exon	85256257	85256385	.	+	.	gene_id "LOC115216372"; db_xref "GeneID:115216372"; gbkey "mRNA"; gene "LOC115216372"; ID ""; gene_name "LOC115216372"; transcript_id "XM_036506902.1"; product "protein MTSS 1, transcript variant X25"; exon_number "15"; model_evidence "Supporting evidence includes similarity to: 2 Proteins, and 100% coverage of the annotated genomic feature by RNAseq alignments, including 3 samples with support for all annotated introns";
NC_043006.1	Gnomon	exon	85265385	85265574	.	+	.	gene_id "LOC115216372"; db_xref "GeneID:115216372"; gbkey "mRNA"; gene "LOC115216372"; ID ""; gene_name "LOC115216372"; transcript_id "XM_036506902.1"; product "protein MTSS 1, transcript variant X25"; exon_number "16"; model_evidence "Supporting evidence includes similarity to: 2 Proteins, and 100% coverage of the annotated genomic feature by RNAseq alignments, including 3 samples with support for all annotated introns";
NC_043006.1	Gnomon	exon	85270176	85270208	.	+	.	gene_id "LOC115216372"; db_xref "GeneID:115216372"; gbkey "mRNA"; gene "LOC115216372"; ID ""; gene_name "LOC115216372"; transcript_id "XM_036506902.1"; product "protein MTSS 1, transcript variant X25"; exon_number "17"; model_evidence "Supporting evidence includes similarity to: 2 Proteins, and 100% coverage of the annotated genomic feature by RNAseq alignments, including 3 samples with support for all annotated introns";
NC_043006.1	Gnomon	exon	85282205	85282333	.	+	.	gene_id "LOC115216372"; db_xref "GeneID:115216372"; gbkey "mRNA"; gene "LOC115216372"; ID ""; gene_name "LOC115216372"; transcript_id "XM_036506902.1"; product "protein MTSS 1, transcript variant X25"; exon_number "18"; model_evidence "Supporting evidence includes similarity to: 2 Proteins, and 100% coverage of the annotated genomic feature by RNAseq alignments, including 3 samples with support for all annotated introns";
NC_043006.1	Gnomon	exon	85292117	85298330	.	+	.	gene_id "LOC115216372"; db_xref "GeneID:115216372"; gbkey "mRNA"; gene "LOC115216372"; ID ""; gene_name "LOC115216372"; transcript_id "XM_036506902.1"; product "protein MTSS 1, transcript variant X25"; exon_number "19"; model_evidence "Supporting evidence includes similarity to: 2 Proteins, and 100% coverage of the annotated genomic feature by RNAseq alignments, including 3 samples with support for all annotated introns";
NC_043006.1	Gnomon	start_codon	84961449	84961451	.	+	0	gene_id "LOC115216372"; db_xref "GeneID:115216372"; gbkey "CDS"; gene "LOC115216372"; ID ""; gene_name "LOC115216372"; transcript_id "XM_036506902.1"; product "protein MTSS 1 isoform X25"; protein_id "XP_036362795.1"; exon_number "1";
NC_043006.1	Gnomon	stop_codon	85293016	85293018	.	+	0	gene_id "LOC115216372"; db_xref "GeneID:115216372"; gbkey "CDS"; gene "LOC115216372"; ID ""; gene_name "LOC115216372"; transcript_id "XM_036506902.1"; product "protein MTSS 1 isoform X25"; protein_id "XP_036362795.1"; exon_number "19";
NC_043006.1	Gnomon	transcript	84960912	85298330	.	+	.	gene_id "LOC115216372"; ID "XM_036506903.1"; gene_name "LOC115216372"; transcript_id "XM_036506903.1";
NC_043006.1	Gnomon	CDS	84961449	84961520	.	+	0	gene_id "LOC115216372"; db_xref "GeneID:115216372"; gbkey "CDS"; gene "LOC115216372"; ID ""; gene_name "LOC115216372"; transcript_id "XM_036506903.1"; product "protein MTSS 1 isoform X26"; protein_id "XP_036362796.1"; exon_number "1";
NC_043006.1	Gnomon	CDS	85047153	85047214	.	+	0	gene_id "LOC115216372"; db_xref "GeneID:115216372"; gbkey "CDS"; gene "LOC115216372"; ID ""; gene_name "LOC115216372"; transcript_id "XM_036506903.1"; product "protein MTSS 1 isoform X26"; protein_id "XP_036362796.1"; exon_number "2";
NC_043006.1	Gnomon	CDS	85106761	85106834	.	+	1	gene_id "LOC115216372"; db_xref "GeneID:115216372"; gbkey "CDS"; gene "LOC115216372"; ID ""; gene_name "LOC115216372"; transcript_id "XM_036506903.1"; product "protein MTSS 1 isoform X26"; protein_id "XP_036362796.1"; exon_number "3";
NC_043006.1	Gnomon	CDS	85167195	85167279	.	+	2	gene_id "LOC115216372"; db_xref "GeneID:115216372"; gbkey "CDS"; gene "LOC115216372"; ID ""; gene_name "LOC115216372"; transcript_id "XM_036506903.1"; product "protein MTSS 1 isoform X26"; protein_id "XP_036362796.1"; exon_number "4";
NC_043006.1	Gnomon	CDS	85176246	85176337	.	+	1	gene_id "LOC115216372"; db_xref "GeneID:115216372"; gbkey "CDS"; gene "LOC115216372"; ID ""; gene_name "LOC115216372"; transcript_id "XM_036506903.1"; product "protein MTSS 1 isoform X26"; protein_id "XP_036362796.1"; exon_number "5";
NC_043006.1	Gnomon	CDS	85179529	85179603	.	+	2	gene_id "LOC115216372"; db_xref "GeneID:115216372"; gbkey "CDS"; gene "LOC115216372"; ID ""; gene_name "LOC115216372"; transcript_id "XM_036506903.1"; product "protein MTSS 1 isoform X26"; protein_id "XP_036362796.1"; exon_number "6";
NC_043006.1	Gnomon	CDS	85181107	85181264	.	+	2	gene_id "LOC115216372"; db_xref "GeneID:115216372"; gbkey "CDS"; gene "LOC115216372"; ID ""; gene_name "LOC115216372"; transcript_id "XM_036506903.1"; product "protein MTSS 1 isoform X26"; protein_id "XP_036362796.1"; exon_number "7";
NC_043006.1	Gnomon	CDS	85183363	85183518	.	+	0	gene_id "LOC115216372"; db_xref "GeneID:115216372"; gbkey "CDS"; gene "LOC115216372"; ID ""; gene_name "LOC115216372"; transcript_id "XM_036506903.1"; product "protein MTSS 1 isoform X26"; protein_id "XP_036362796.1"; exon_number "8";
NC_043006.1	Gnomon	CDS	85185628	85185642	.	+	0	gene_id "LOC115216372"; db_xref "GeneID:115216372"; gbkey "CDS"; gene "LOC115216372"; ID ""; gene_name "LOC115216372"; transcript_id "XM_036506903.1"; product "protein MTSS 1 isoform X26"; protein_id "XP_036362796.1"; exon_number "9";
NC_043006.1	Gnomon	CDS	85197408	85197557	.	+	0	gene_id "LOC115216372"; db_xref "GeneID:115216372"; gbkey "CDS"; gene "LOC115216372"; ID ""; gene_name "LOC115216372"; transcript_id "XM_036506903.1"; product "protein MTSS 1 isoform X26"; protein_id "XP_036362796.1"; exon_number "10";
NC_043006.1	Gnomon	CDS	85216172	85216204	.	+	0	gene_id "LOC115216372"; db_xref "GeneID:115216372"; gbkey "CDS"; gene "LOC115216372"; ID ""; gene_name "LOC115216372"; transcript_id "XM_036506903.1"; product "protein MTSS 1 isoform X26"; protein_id "XP_036362796.1"; exon_number "11";
NC_043006.1	Gnomon	CDS	85222952	85223393	.	+	0	gene_id "LOC115216372"; db_xref "GeneID:115216372"; gbkey "CDS"; gene "LOC115216372"; ID ""; gene_name "LOC115216372"; transcript_id "XM_036506903.1"; product "protein MTSS 1 isoform X26"; protein_id "XP_036362796.1"; exon_number "12";
NC_043006.1	Gnomon	CDS	85234009	85234047	.	+	2	gene_id "LOC115216372"; db_xref "GeneID:115216372"; gbkey "CDS"; gene "LOC115216372"; ID ""; gene_name "LOC115216372"; transcript_id "XM_036506903.1"; product "protein MTSS 1 isoform X26"; protein_id "XP_036362796.1"; exon_number "13";
NC_043006.1	Gnomon	CDS	85248799	85248965	.	+	2	gene_id "LOC115216372"; db_xref "GeneID:115216372"; gbkey "CDS"; gene "LOC115216372"; ID ""; gene_name "LOC115216372"; transcript_id "XM_036506903.1"; product "protein MTSS 1 isoform X26"; protein_id "XP_036362796.1"; exon_number "14";
NC_043006.1	Gnomon	CDS	85256257	85256385	.	+	0	gene_id "LOC115216372"; db_xref "GeneID:115216372"; gbkey "CDS"; gene "LOC115216372"; ID ""; gene_name "LOC115216372"; transcript_id "XM_036506903.1"; product "protein MTSS 1 isoform X26"; protein_id "XP_036362796.1"; exon_number "15";
NC_043006.1	Gnomon	CDS	85265385	85265574	.	+	0	gene_id "LOC115216372"; db_xref "GeneID:115216372"; gbkey "CDS"; gene "LOC115216372"; ID ""; gene_name "LOC115216372"; transcript_id "XM_036506903.1"; product "protein MTSS 1 isoform X26"; protein_id "XP_036362796.1"; exon_number "16";
NC_043006.1	Gnomon	CDS	85270176	85270208	.	+	2	gene_id "LOC115216372"; db_xref "GeneID:115216372"; gbkey "CDS"; gene "LOC115216372"; ID ""; gene_name "LOC115216372"; transcript_id "XM_036506903.1"; product "protein MTSS 1 isoform X26"; protein_id "XP_036362796.1"; exon_number "17";
NC_043006.1	Gnomon	CDS	85282205	85282333	.	+	2	gene_id "LOC115216372"; db_xref "GeneID:115216372"; gbkey "CDS"; gene "LOC115216372"; ID ""; gene_name "LOC115216372"; transcript_id "XM_036506903.1"; product "protein MTSS 1 isoform X26"; protein_id "XP_036362796.1"; exon_number "18";
NC_043006.1	Gnomon	CDS	85292117	85293015	.	+	2	gene_id "LOC115216372"; db_xref "GeneID:115216372"; gbkey "CDS"; gene "LOC115216372"; ID ""; gene_name "LOC115216372"; transcript_id "XM_036506903.1"; product "protein MTSS 1 isoform X26"; protein_id "XP_036362796.1"; exon_number "19";
NC_043006.1	Gnomon	exon	84960912	84961520	.	+	.	gene_id "LOC115216372"; db_xref "GeneID:115216372"; gbkey "mRNA"; gene "LOC115216372"; ID ""; gene_name "LOC115216372"; transcript_id "XM_036506903.1"; product "protein MTSS 1, transcript variant X26"; exon_number "1"; model_evidence "Supporting evidence includes similarity to: 2 Proteins, and 100% coverage of the annotated genomic feature by RNAseq alignments, including 11 samples with support for all annotated introns";
NC_043006.1	Gnomon	exon	85047153	85047214	.	+	.	gene_id "LOC115216372"; db_xref "GeneID:115216372"; gbkey "mRNA"; gene "LOC115216372"; ID ""; gene_name "LOC115216372"; transcript_id "XM_036506903.1"; product "protein MTSS 1, transcript variant X26"; exon_number "2"; model_evidence "Supporting evidence includes similarity to: 2 Proteins, and 100% coverage of the annotated genomic feature by RNAseq alignments, including 11 samples with support for all annotated introns";
NC_043006.1	Gnomon	exon	85106761	85106834	.	+	.	gene_id "LOC115216372"; db_xref "GeneID:115216372"; gbkey "mRNA"; gene "LOC115216372"; ID ""; gene_name "LOC115216372"; transcript_id "XM_036506903.1"; product "protein MTSS 1, transcript variant X26"; exon_number "3"; model_evidence "Supporting evidence includes similarity to: 2 Proteins, and 100% coverage of the annotated genomic feature by RNAseq alignments, including 11 samples with support for all annotated introns";
NC_043006.1	Gnomon	exon	85167195	85167279	.	+	.	gene_id "LOC115216372"; db_xref "GeneID:115216372"; gbkey "mRNA"; gene "LOC115216372"; ID ""; gene_name "LOC115216372"; transcript_id "XM_036506903.1"; product "protein MTSS 1, transcript variant X26"; exon_number "4"; model_evidence "Supporting evidence includes similarity to: 2 Proteins, and 100% coverage of the annotated genomic feature by RNAseq alignments, including 11 samples with support for all annotated introns";
NC_043006.1	Gnomon	exon	85176246	85176337	.	+	.	gene_id "LOC115216372"; db_xref "GeneID:115216372"; gbkey "mRNA"; gene "LOC115216372"; ID ""; gene_name "LOC115216372"; transcript_id "XM_036506903.1"; product "protein MTSS 1, transcript variant X26"; exon_number "5"; model_evidence "Supporting evidence includes similarity to: 2 Proteins, and 100% coverage of the annotated genomic feature by RNAseq alignments, including 11 samples with support for all annotated introns";
NC_043006.1	Gnomon	exon	85179529	85179603	.	+	.	gene_id "LOC115216372"; db_xref "GeneID:115216372"; gbkey "mRNA"; gene "LOC115216372"; ID ""; gene_name "LOC115216372"; transcript_id "XM_036506903.1"; product "protein MTSS 1, transcript variant X26"; exon_number "6"; model_evidence "Supporting evidence includes similarity to: 2 Proteins, and 100% coverage of the annotated genomic feature by RNAseq alignments, including 11 samples with support for all annotated introns";
NC_043006.1	Gnomon	exon	85181107	85181264	.	+	.	gene_id "LOC115216372"; db_xref "GeneID:115216372"; gbkey "mRNA"; gene "LOC115216372"; ID ""; gene_name "LOC115216372"; transcript_id "XM_036506903.1"; product "protein MTSS 1, transcript variant X26"; exon_number "7"; model_evidence "Supporting evidence includes similarity to: 2 Proteins, and 100% coverage of the annotated genomic feature by RNAseq alignments, including 11 samples with support for all annotated introns";
NC_043006.1	Gnomon	exon	85183363	85183518	.	+	.	gene_id "LOC115216372"; db_xref "GeneID:115216372"; gbkey "mRNA"; gene "LOC115216372"; ID ""; gene_name "LOC115216372"; transcript_id "XM_036506903.1"; product "protein MTSS 1, transcript variant X26"; exon_number "8"; model_evidence "Supporting evidence includes similarity to: 2 Proteins, and 100% coverage of the annotated genomic feature by RNAseq alignments, including 11 samples with support for all annotated introns";
NC_043006.1	Gnomon	exon	85185628	85185642	.	+	.	gene_id "LOC115216372"; db_xref "GeneID:115216372"; gbkey "mRNA"; gene "LOC115216372"; ID ""; gene_name "LOC115216372"; transcript_id "XM_036506903.1"; product "protein MTSS 1, transcript variant X26"; exon_number "9"; model_evidence "Supporting evidence includes similarity to: 2 Proteins, and 100% coverage of the annotated genomic feature by RNAseq alignments, including 11 samples with support for all annotated introns";
NC_043006.1	Gnomon	exon	85197408	85197557	.	+	.	gene_id "LOC115216372"; db_xref "GeneID:115216372"; gbkey "mRNA"; gene "LOC115216372"; ID ""; gene_name "LOC115216372"; transcript_id "XM_036506903.1"; product "protein MTSS 1, transcript variant X26"; exon_number "10"; model_evidence "Supporting evidence includes similarity to: 2 Proteins, and 100% coverage of the annotated genomic feature by RNAseq alignments, including 11 samples with support for all annotated introns";
NC_043006.1	Gnomon	exon	85216172	85216204	.	+	.	gene_id "LOC115216372"; db_xref "GeneID:115216372"; gbkey "mRNA"; gene "LOC115216372"; ID ""; gene_name "LOC115216372"; transcript_id "XM_036506903.1"; product "protein MTSS 1, transcript variant X26"; exon_number "11"; model_evidence "Supporting evidence includes similarity to: 2 Proteins, and 100% coverage of the annotated genomic feature by RNAseq alignments, including 11 samples with support for all annotated introns";
NC_043006.1	Gnomon	exon	85222952	85223393	.	+	.	gene_id "LOC115216372"; db_xref "GeneID:115216372"; gbkey "mRNA"; gene "LOC115216372"; ID ""; gene_name "LOC115216372"; transcript_id "XM_036506903.1"; product "protein MTSS 1, transcript variant X26"; exon_number "12"; model_evidence "Supporting evidence includes similarity to: 2 Proteins, and 100% coverage of the annotated genomic feature by RNAseq alignments, including 11 samples with support for all annotated introns";
NC_043006.1	Gnomon	exon	85234009	85234047	.	+	.	gene_id "LOC115216372"; db_xref "GeneID:115216372"; gbkey "mRNA"; gene "LOC115216372"; ID ""; gene_name "LOC115216372"; transcript_id "XM_036506903.1"; product "protein MTSS 1, transcript variant X26"; exon_number "13"; model_evidence "Supporting evidence includes similarity to: 2 Proteins, and 100% coverage of the annotated genomic feature by RNAseq alignments, including 11 samples with support for all annotated introns";
NC_043006.1	Gnomon	exon	85248799	85248965	.	+	.	gene_id "LOC115216372"; db_xref "GeneID:115216372"; gbkey "mRNA"; gene "LOC115216372"; ID ""; gene_name "LOC115216372"; transcript_id "XM_036506903.1"; product "protein MTSS 1, transcript variant X26"; exon_number "14"; model_evidence "Supporting evidence includes similarity to: 2 Proteins, and 100% coverage of the annotated genomic feature by RNAseq alignments, including 11 samples with support for all annotated introns";
NC_043006.1	Gnomon	exon	85256257	85256385	.	+	.	gene_id "LOC115216372"; db_xref "GeneID:115216372"; gbkey "mRNA"; gene "LOC115216372"; ID ""; gene_name "LOC115216372"; transcript_id "XM_036506903.1"; product "protein MTSS 1, transcript variant X26"; exon_number "15"; model_evidence "Supporting evidence includes similarity to: 2 Proteins, and 100% coverage of the annotated genomic feature by RNAseq alignments, including 11 samples with support for all annotated introns";
NC_043006.1	Gnomon	exon	85265385	85265574	.	+	.	gene_id "LOC115216372"; db_xref "GeneID:115216372"; gbkey "mRNA"; gene "LOC115216372"; ID ""; gene_name "LOC115216372"; transcript_id "XM_036506903.1"; product "protein MTSS 1, transcript variant X26"; exon_number "16"; model_evidence "Supporting evidence includes similarity to: 2 Proteins, and 100% coverage of the annotated genomic feature by RNAseq alignments, including 11 samples with support for all annotated introns";
NC_043006.1	Gnomon	exon	85270176	85270208	.	+	.	gene_id "LOC115216372"; db_xref "GeneID:115216372"; gbkey "mRNA"; gene "LOC115216372"; ID ""; gene_name "LOC115216372"; transcript_id "XM_036506903.1"; product "protein MTSS 1, transcript variant X26"; exon_number "17"; model_evidence "Supporting evidence includes similarity to: 2 Proteins, and 100% coverage of the annotated genomic feature by RNAseq alignments, including 11 samples with support for all annotated introns";
NC_043006.1	Gnomon	exon	85282205	85282333	.	+	.	gene_id "LOC115216372"; db_xref "GeneID:115216372"; gbkey "mRNA"; gene "LOC115216372"; ID ""; gene_name "LOC115216372"; transcript_id "XM_036506903.1"; product "protein MTSS 1, transcript variant X26"; exon_number "18"; model_evidence "Supporting evidence includes similarity to: 2 Proteins, and 100% coverage of the annotated genomic feature by RNAseq alignments, including 11 samples with support for all annotated introns";
NC_043006.1	Gnomon	exon	85292117	85298330	.	+	.	gene_id "LOC115216372"; db_xref "GeneID:115216372"; gbkey "mRNA"; gene "LOC115216372"; ID ""; gene_name "LOC115216372"; transcript_id "XM_036506903.1"; product "protein MTSS 1, transcript variant X26"; exon_number "19"; model_evidence "Supporting evidence includes similarity to: 2 Proteins, and 100% coverage of the annotated genomic feature by RNAseq alignments, including 11 samples with support for all annotated introns";
NC_043006.1	Gnomon	start_codon	84961449	84961451	.	+	0	gene_id "LOC115216372"; db_xref "GeneID:115216372"; gbkey "CDS"; gene "LOC115216372"; ID ""; gene_name "LOC115216372"; transcript_id "XM_036506903.1"; product "protein MTSS 1 isoform X26"; protein_id "XP_036362796.1"; exon_number "1";
NC_043006.1	Gnomon	stop_codon	85293016	85293018	.	+	0	gene_id "LOC115216372"; db_xref "GeneID:115216372"; gbkey "CDS"; gene "LOC115216372"; ID ""; gene_name "LOC115216372"; transcript_id "XM_036506903.1"; product "protein MTSS 1 isoform X26"; protein_id "XP_036362796.1"; exon_number "19";
NC_043006.1	Gnomon	transcript	84960912	85298330	.	+	.	gene_id "LOC115216372"; ID "XM_036506904.1"; gene_name "LOC115216372"; transcript_id "XM_036506904.1";
NC_043006.1	Gnomon	CDS	84961449	84961520	.	+	0	gene_id "LOC115216372"; db_xref "GeneID:115216372"; gbkey "CDS"; gene "LOC115216372"; ID ""; gene_name "LOC115216372"; transcript_id "XM_036506904.1"; product "protein MTSS 1 isoform X27"; protein_id "XP_036362797.1"; exon_number "1";
NC_043006.1	Gnomon	CDS	85047153	85047214	.	+	0	gene_id "LOC115216372"; db_xref "GeneID:115216372"; gbkey "CDS"; gene "LOC115216372"; ID ""; gene_name "LOC115216372"; transcript_id "XM_036506904.1"; product "protein MTSS 1 isoform X27"; protein_id "XP_036362797.1"; exon_number "2";
NC_043006.1	Gnomon	CDS	85106761	85106834	.	+	1	gene_id "LOC115216372"; db_xref "GeneID:115216372"; gbkey "CDS"; gene "LOC115216372"; ID ""; gene_name "LOC115216372"; transcript_id "XM_036506904.1"; product "protein MTSS 1 isoform X27"; protein_id "XP_036362797.1"; exon_number "3";
NC_043006.1	Gnomon	CDS	85167195	85167279	.	+	2	gene_id "LOC115216372"; db_xref "GeneID:115216372"; gbkey "CDS"; gene "LOC115216372"; ID ""; gene_name "LOC115216372"; transcript_id "XM_036506904.1"; product "protein MTSS 1 isoform X27"; protein_id "XP_036362797.1"; exon_number "4";
NC_043006.1	Gnomon	CDS	85176246	85176337	.	+	1	gene_id "LOC115216372"; db_xref "GeneID:115216372"; gbkey "CDS"; gene "LOC115216372"; ID ""; gene_name "LOC115216372"; transcript_id "XM_036506904.1"; product "protein MTSS 1 isoform X27"; protein_id "XP_036362797.1"; exon_number "5";
NC_043006.1	Gnomon	CDS	85179529	85179603	.	+	2	gene_id "LOC115216372"; db_xref "GeneID:115216372"; gbkey "CDS"; gene "LOC115216372"; ID ""; gene_name "LOC115216372"; transcript_id "XM_036506904.1"; product "protein MTSS 1 isoform X27"; protein_id "XP_036362797.1"; exon_number "6";
NC_043006.1	Gnomon	CDS	85181107	85181264	.	+	2	gene_id "LOC115216372"; db_xref "GeneID:115216372"; gbkey "CDS"; gene "LOC115216372"; ID ""; gene_name "LOC115216372"; transcript_id "XM_036506904.1"; product "protein MTSS 1 isoform X27"; protein_id "XP_036362797.1"; exon_number "7";
NC_043006.1	Gnomon	CDS	85183363	85183518	.	+	0	gene_id "LOC115216372"; db_xref "GeneID:115216372"; gbkey "CDS"; gene "LOC115216372"; ID ""; gene_name "LOC115216372"; transcript_id "XM_036506904.1"; product "protein MTSS 1 isoform X27"; protein_id "XP_036362797.1"; exon_number "8";
NC_043006.1	Gnomon	CDS	85185628	85185642	.	+	0	gene_id "LOC115216372"; db_xref "GeneID:115216372"; gbkey "CDS"; gene "LOC115216372"; ID ""; gene_name "LOC115216372"; transcript_id "XM_036506904.1"; product "protein MTSS 1 isoform X27"; protein_id "XP_036362797.1"; exon_number "9";
NC_043006.1	Gnomon	CDS	85197408	85197587	.	+	0	gene_id "LOC115216372"; db_xref "GeneID:115216372"; gbkey "CDS"; gene "LOC115216372"; ID ""; gene_name "LOC115216372"; transcript_id "XM_036506904.1"; product "protein MTSS 1 isoform X27"; protein_id "XP_036362797.1"; exon_number "10";
NC_043006.1	Gnomon	CDS	85222952	85223393	.	+	0	gene_id "LOC115216372"; db_xref "GeneID:115216372"; gbkey "CDS"; gene "LOC115216372"; ID ""; gene_name "LOC115216372"; transcript_id "XM_036506904.1"; product "protein MTSS 1 isoform X27"; protein_id "XP_036362797.1"; exon_number "11";
NC_043006.1	Gnomon	CDS	85234009	85234047	.	+	2	gene_id "LOC115216372"; db_xref "GeneID:115216372"; gbkey "CDS"; gene "LOC115216372"; ID ""; gene_name "LOC115216372"; transcript_id "XM_036506904.1"; product "protein MTSS 1 isoform X27"; protein_id "XP_036362797.1"; exon_number "12";
NC_043006.1	Gnomon	CDS	85248799	85248965	.	+	2	gene_id "LOC115216372"; db_xref "GeneID:115216372"; gbkey "CDS"; gene "LOC115216372"; ID ""; gene_name "LOC115216372"; transcript_id "XM_036506904.1"; product "protein MTSS 1 isoform X27"; protein_id "XP_036362797.1"; exon_number "13";
NC_043006.1	Gnomon	CDS	85256257	85256385	.	+	0	gene_id "LOC115216372"; db_xref "GeneID:115216372"; gbkey "CDS"; gene "LOC115216372"; ID ""; gene_name "LOC115216372"; transcript_id "XM_036506904.1"; product "protein MTSS 1 isoform X27"; protein_id "XP_036362797.1"; exon_number "14";
NC_043006.1	Gnomon	CDS	85265385	85265574	.	+	0	gene_id "LOC115216372"; db_xref "GeneID:115216372"; gbkey "CDS"; gene "LOC115216372"; ID ""; gene_name "LOC115216372"; transcript_id "XM_036506904.1"; product "protein MTSS 1 isoform X27"; protein_id "XP_036362797.1"; exon_number "15";
NC_043006.1	Gnomon	CDS	85270176	85270208	.	+	2	gene_id "LOC115216372"; db_xref "GeneID:115216372"; gbkey "CDS"; gene "LOC115216372"; ID ""; gene_name "LOC115216372"; transcript_id "XM_036506904.1"; product "protein MTSS 1 isoform X27"; protein_id "XP_036362797.1"; exon_number "16";
NC_043006.1	Gnomon	CDS	85282205	85282333	.	+	2	gene_id "LOC115216372"; db_xref "GeneID:115216372"; gbkey "CDS"; gene "LOC115216372"; ID ""; gene_name "LOC115216372"; transcript_id "XM_036506904.1"; product "protein MTSS 1 isoform X27"; protein_id "XP_036362797.1"; exon_number "17";
NC_043006.1	Gnomon	CDS	85292117	85293015	.	+	2	gene_id "LOC115216372"; db_xref "GeneID:115216372"; gbkey "CDS"; gene "LOC115216372"; ID ""; gene_name "LOC115216372"; transcript_id "XM_036506904.1"; product "protein MTSS 1 isoform X27"; protein_id "XP_036362797.1"; exon_number "18";
NC_043006.1	Gnomon	exon	84960912	84961520	.	+	.	gene_id "LOC115216372"; db_xref "GeneID:115216372"; gbkey "mRNA"; gene "LOC115216372"; ID ""; gene_name "LOC115216372"; transcript_id "XM_036506904.1"; product "protein MTSS 1, transcript variant X27"; exon_number "1"; model_evidence "Supporting evidence includes similarity to: 2 Proteins, and 100% coverage of the annotated genomic feature by RNAseq alignments, including 21 samples with support for all annotated introns";
NC_043006.1	Gnomon	exon	85047153	85047214	.	+	.	gene_id "LOC115216372"; db_xref "GeneID:115216372"; gbkey "mRNA"; gene "LOC115216372"; ID ""; gene_name "LOC115216372"; transcript_id "XM_036506904.1"; product "protein MTSS 1, transcript variant X27"; exon_number "2"; model_evidence "Supporting evidence includes similarity to: 2 Proteins, and 100% coverage of the annotated genomic feature by RNAseq alignments, including 21 samples with support for all annotated introns";
NC_043006.1	Gnomon	exon	85106761	85106834	.	+	.	gene_id "LOC115216372"; db_xref "GeneID:115216372"; gbkey "mRNA"; gene "LOC115216372"; ID ""; gene_name "LOC115216372"; transcript_id "XM_036506904.1"; product "protein MTSS 1, transcript variant X27"; exon_number "3"; model_evidence "Supporting evidence includes similarity to: 2 Proteins, and 100% coverage of the annotated genomic feature by RNAseq alignments, including 21 samples with support for all annotated introns";
NC_043006.1	Gnomon	exon	85167195	85167279	.	+	.	gene_id "LOC115216372"; db_xref "GeneID:115216372"; gbkey "mRNA"; gene "LOC115216372"; ID ""; gene_name "LOC115216372"; transcript_id "XM_036506904.1"; product "protein MTSS 1, transcript variant X27"; exon_number "4"; model_evidence "Supporting evidence includes similarity to: 2 Proteins, and 100% coverage of the annotated genomic feature by RNAseq alignments, including 21 samples with support for all annotated introns";
NC_043006.1	Gnomon	exon	85176246	85176337	.	+	.	gene_id "LOC115216372"; db_xref "GeneID:115216372"; gbkey "mRNA"; gene "LOC115216372"; ID ""; gene_name "LOC115216372"; transcript_id "XM_036506904.1"; product "protein MTSS 1, transcript variant X27"; exon_number "5"; model_evidence "Supporting evidence includes similarity to: 2 Proteins, and 100% coverage of the annotated genomic feature by RNAseq alignments, including 21 samples with support for all annotated introns";
NC_043006.1	Gnomon	exon	85179529	85179603	.	+	.	gene_id "LOC115216372"; db_xref "GeneID:115216372"; gbkey "mRNA"; gene "LOC115216372"; ID ""; gene_name "LOC115216372"; transcript_id "XM_036506904.1"; product "protein MTSS 1, transcript variant X27"; exon_number "6"; model_evidence "Supporting evidence includes similarity to: 2 Proteins, and 100% coverage of the annotated genomic feature by RNAseq alignments, including 21 samples with support for all annotated introns";
NC_043006.1	Gnomon	exon	85181107	85181264	.	+	.	gene_id "LOC115216372"; db_xref "GeneID:115216372"; gbkey "mRNA"; gene "LOC115216372"; ID ""; gene_name "LOC115216372"; transcript_id "XM_036506904.1"; product "protein MTSS 1, transcript variant X27"; exon_number "7"; model_evidence "Supporting evidence includes similarity to: 2 Proteins, and 100% coverage of the annotated genomic feature by RNAseq alignments, including 21 samples with support for all annotated introns";
NC_043006.1	Gnomon	exon	85183363	85183518	.	+	.	gene_id "LOC115216372"; db_xref "GeneID:115216372"; gbkey "mRNA"; gene "LOC115216372"; ID ""; gene_name "LOC115216372"; transcript_id "XM_036506904.1"; product "protein MTSS 1, transcript variant X27"; exon_number "8"; model_evidence "Supporting evidence includes similarity to: 2 Proteins, and 100% coverage of the annotated genomic feature by RNAseq alignments, including 21 samples with support for all annotated introns";
NC_043006.1	Gnomon	exon	85185628	85185642	.	+	.	gene_id "LOC115216372"; db_xref "GeneID:115216372"; gbkey "mRNA"; gene "LOC115216372"; ID ""; gene_name "LOC115216372"; transcript_id "XM_036506904.1"; product "protein MTSS 1, transcript variant X27"; exon_number "9"; model_evidence "Supporting evidence includes similarity to: 2 Proteins, and 100% coverage of the annotated genomic feature by RNAseq alignments, including 21 samples with support for all annotated introns";
NC_043006.1	Gnomon	exon	85197408	85197587	.	+	.	gene_id "LOC115216372"; db_xref "GeneID:115216372"; gbkey "mRNA"; gene "LOC115216372"; ID ""; gene_name "LOC115216372"; transcript_id "XM_036506904.1"; product "protein MTSS 1, transcript variant X27"; exon_number "10"; model_evidence "Supporting evidence includes similarity to: 2 Proteins, and 100% coverage of the annotated genomic feature by RNAseq alignments, including 21 samples with support for all annotated introns";
NC_043006.1	Gnomon	exon	85222952	85223393	.	+	.	gene_id "LOC115216372"; db_xref "GeneID:115216372"; gbkey "mRNA"; gene "LOC115216372"; ID ""; gene_name "LOC115216372"; transcript_id "XM_036506904.1"; product "protein MTSS 1, transcript variant X27"; exon_number "11"; model_evidence "Supporting evidence includes similarity to: 2 Proteins, and 100% coverage of the annotated genomic feature by RNAseq alignments, including 21 samples with support for all annotated introns";
NC_043006.1	Gnomon	exon	85234009	85234047	.	+	.	gene_id "LOC115216372"; db_xref "GeneID:115216372"; gbkey "mRNA"; gene "LOC115216372"; ID ""; gene_name "LOC115216372"; transcript_id "XM_036506904.1"; product "protein MTSS 1, transcript variant X27"; exon_number "12"; model_evidence "Supporting evidence includes similarity to: 2 Proteins, and 100% coverage of the annotated genomic feature by RNAseq alignments, including 21 samples with support for all annotated introns";
NC_043006.1	Gnomon	exon	85248799	85248965	.	+	.	gene_id "LOC115216372"; db_xref "GeneID:115216372"; gbkey "mRNA"; gene "LOC115216372"; ID ""; gene_name "LOC115216372"; transcript_id "XM_036506904.1"; product "protein MTSS 1, transcript variant X27"; exon_number "13"; model_evidence "Supporting evidence includes similarity to: 2 Proteins, and 100% coverage of the annotated genomic feature by RNAseq alignments, including 21 samples with support for all annotated introns";
NC_043006.1	Gnomon	exon	85256257	85256385	.	+	.	gene_id "LOC115216372"; db_xref "GeneID:115216372"; gbkey "mRNA"; gene "LOC115216372"; ID ""; gene_name "LOC115216372"; transcript_id "XM_036506904.1"; product "protein MTSS 1, transcript variant X27"; exon_number "14"; model_evidence "Supporting evidence includes similarity to: 2 Proteins, and 100% coverage of the annotated genomic feature by RNAseq alignments, including 21 samples with support for all annotated introns";
NC_043006.1	Gnomon	exon	85265385	85265574	.	+	.	gene_id "LOC115216372"; db_xref "GeneID:115216372"; gbkey "mRNA"; gene "LOC115216372"; ID ""; gene_name "LOC115216372"; transcript_id "XM_036506904.1"; product "protein MTSS 1, transcript variant X27"; exon_number "15"; model_evidence "Supporting evidence includes similarity to: 2 Proteins, and 100% coverage of the annotated genomic feature by RNAseq alignments, including 21 samples with support for all annotated introns";
NC_043006.1	Gnomon	exon	85270176	85270208	.	+	.	gene_id "LOC115216372"; db_xref "GeneID:115216372"; gbkey "mRNA"; gene "LOC115216372"; ID ""; gene_name "LOC115216372"; transcript_id "XM_036506904.1"; product "protein MTSS 1, transcript variant X27"; exon_number "16"; model_evidence "Supporting evidence includes similarity to: 2 Proteins, and 100% coverage of the annotated genomic feature by RNAseq alignments, including 21 samples with support for all annotated introns";
NC_043006.1	Gnomon	exon	85282205	85282333	.	+	.	gene_id "LOC115216372"; db_xref "GeneID:115216372"; gbkey "mRNA"; gene "LOC115216372"; ID ""; gene_name "LOC115216372"; transcript_id "XM_036506904.1"; product "protein MTSS 1, transcript variant X27"; exon_number "17"; model_evidence "Supporting evidence includes similarity to: 2 Proteins, and 100% coverage of the annotated genomic feature by RNAseq alignments, including 21 samples with support for all annotated introns";
NC_043006.1	Gnomon	exon	85292117	85298330	.	+	.	gene_id "LOC115216372"; db_xref "GeneID:115216372"; gbkey "mRNA"; gene "LOC115216372"; ID ""; gene_name "LOC115216372"; transcript_id "XM_036506904.1"; product "protein MTSS 1, transcript variant X27"; exon_number "18"; model_evidence "Supporting evidence includes similarity to: 2 Proteins, and 100% coverage of the annotated genomic feature by RNAseq alignments, including 21 samples with support for all annotated introns";
NC_043006.1	Gnomon	start_codon	84961449	84961451	.	+	0	gene_id "LOC115216372"; db_xref "GeneID:115216372"; gbkey "CDS"; gene "LOC115216372"; ID ""; gene_name "LOC115216372"; transcript_id "XM_036506904.1"; product "protein MTSS 1 isoform X27"; protein_id "XP_036362797.1"; exon_number "1";
NC_043006.1	Gnomon	stop_codon	85293016	85293018	.	+	0	gene_id "LOC115216372"; db_xref "GeneID:115216372"; gbkey "CDS"; gene "LOC115216372"; ID ""; gene_name "LOC115216372"; transcript_id "XM_036506904.1"; product "protein MTSS 1 isoform X27"; protein_id "XP_036362797.1"; exon_number "18";
NC_043006.1	Gnomon	transcript	84960911	85298330	.	+	.	gene_id "LOC115216372"; ID "XM_036506905.1"; gene_name "LOC115216372"; transcript_id "XM_036506905.1";
NC_043006.1	Gnomon	CDS	84961449	84961520	.	+	0	gene_id "LOC115216372"; db_xref "GeneID:115216372"; gbkey "CDS"; gene "LOC115216372"; ID ""; gene_name "LOC115216372"; transcript_id "XM_036506905.1"; product "protein MTSS 1 isoform X28"; protein_id "XP_036362798.1"; exon_number "1";
NC_043006.1	Gnomon	CDS	85047153	85047214	.	+	0	gene_id "LOC115216372"; db_xref "GeneID:115216372"; gbkey "CDS"; gene "LOC115216372"; ID ""; gene_name "LOC115216372"; transcript_id "XM_036506905.1"; product "protein MTSS 1 isoform X28"; protein_id "XP_036362798.1"; exon_number "2";
NC_043006.1	Gnomon	CDS	85106761	85106834	.	+	1	gene_id "LOC115216372"; db_xref "GeneID:115216372"; gbkey "CDS"; gene "LOC115216372"; ID ""; gene_name "LOC115216372"; transcript_id "XM_036506905.1"; product "protein MTSS 1 isoform X28"; protein_id "XP_036362798.1"; exon_number "3";
NC_043006.1	Gnomon	CDS	85167195	85167279	.	+	2	gene_id "LOC115216372"; db_xref "GeneID:115216372"; gbkey "CDS"; gene "LOC115216372"; ID ""; gene_name "LOC115216372"; transcript_id "XM_036506905.1"; product "protein MTSS 1 isoform X28"; protein_id "XP_036362798.1"; exon_number "4";
NC_043006.1	Gnomon	CDS	85176246	85176337	.	+	1	gene_id "LOC115216372"; db_xref "GeneID:115216372"; gbkey "CDS"; gene "LOC115216372"; ID ""; gene_name "LOC115216372"; transcript_id "XM_036506905.1"; product "protein MTSS 1 isoform X28"; protein_id "XP_036362798.1"; exon_number "5";
NC_043006.1	Gnomon	CDS	85179529	85179603	.	+	2	gene_id "LOC115216372"; db_xref "GeneID:115216372"; gbkey "CDS"; gene "LOC115216372"; ID ""; gene_name "LOC115216372"; transcript_id "XM_036506905.1"; product "protein MTSS 1 isoform X28"; protein_id "XP_036362798.1"; exon_number "6";
NC_043006.1	Gnomon	CDS	85181107	85181264	.	+	2	gene_id "LOC115216372"; db_xref "GeneID:115216372"; gbkey "CDS"; gene "LOC115216372"; ID ""; gene_name "LOC115216372"; transcript_id "XM_036506905.1"; product "protein MTSS 1 isoform X28"; protein_id "XP_036362798.1"; exon_number "7";
NC_043006.1	Gnomon	CDS	85183363	85183518	.	+	0	gene_id "LOC115216372"; db_xref "GeneID:115216372"; gbkey "CDS"; gene "LOC115216372"; ID ""; gene_name "LOC115216372"; transcript_id "XM_036506905.1"; product "protein MTSS 1 isoform X28"; protein_id "XP_036362798.1"; exon_number "8";
NC_043006.1	Gnomon	CDS	85185628	85185642	.	+	0	gene_id "LOC115216372"; db_xref "GeneID:115216372"; gbkey "CDS"; gene "LOC115216372"; ID ""; gene_name "LOC115216372"; transcript_id "XM_036506905.1"; product "protein MTSS 1 isoform X28"; protein_id "XP_036362798.1"; exon_number "9";
NC_043006.1	Gnomon	CDS	85203708	85203827	.	+	0	gene_id "LOC115216372"; db_xref "GeneID:115216372"; gbkey "CDS"; gene "LOC115216372"; ID ""; gene_name "LOC115216372"; transcript_id "XM_036506905.1"; product "protein MTSS 1 isoform X28"; protein_id "XP_036362798.1"; exon_number "10";
NC_043006.1	Gnomon	CDS	85216172	85216204	.	+	0	gene_id "LOC115216372"; db_xref "GeneID:115216372"; gbkey "CDS"; gene "LOC115216372"; ID ""; gene_name "LOC115216372"; transcript_id "XM_036506905.1"; product "protein MTSS 1 isoform X28"; protein_id "XP_036362798.1"; exon_number "11";
NC_043006.1	Gnomon	CDS	85222952	85223393	.	+	0	gene_id "LOC115216372"; db_xref "GeneID:115216372"; gbkey "CDS"; gene "LOC115216372"; ID ""; gene_name "LOC115216372"; transcript_id "XM_036506905.1"; product "protein MTSS 1 isoform X28"; protein_id "XP_036362798.1"; exon_number "12";
NC_043006.1	Gnomon	CDS	85234009	85234047	.	+	2	gene_id "LOC115216372"; db_xref "GeneID:115216372"; gbkey "CDS"; gene "LOC115216372"; ID ""; gene_name "LOC115216372"; transcript_id "XM_036506905.1"; product "protein MTSS 1 isoform X28"; protein_id "XP_036362798.1"; exon_number "13";
NC_043006.1	Gnomon	CDS	85248799	85248965	.	+	2	gene_id "LOC115216372"; db_xref "GeneID:115216372"; gbkey "CDS"; gene "LOC115216372"; ID ""; gene_name "LOC115216372"; transcript_id "XM_036506905.1"; product "protein MTSS 1 isoform X28"; protein_id "XP_036362798.1"; exon_number "14";
NC_043006.1	Gnomon	CDS	85256257	85256385	.	+	0	gene_id "LOC115216372"; db_xref "GeneID:115216372"; gbkey "CDS"; gene "LOC115216372"; ID ""; gene_name "LOC115216372"; transcript_id "XM_036506905.1"; product "protein MTSS 1 isoform X28"; protein_id "XP_036362798.1"; exon_number "15";
NC_043006.1	Gnomon	CDS	85265385	85265574	.	+	0	gene_id "LOC115216372"; db_xref "GeneID:115216372"; gbkey "CDS"; gene "LOC115216372"; ID ""; gene_name "LOC115216372"; transcript_id "XM_036506905.1"; product "protein MTSS 1 isoform X28"; protein_id "XP_036362798.1"; exon_number "16";
NC_043006.1	Gnomon	CDS	85270176	85270208	.	+	2	gene_id "LOC115216372"; db_xref "GeneID:115216372"; gbkey "CDS"; gene "LOC115216372"; ID ""; gene_name "LOC115216372"; transcript_id "XM_036506905.1"; product "protein MTSS 1 isoform X28"; protein_id "XP_036362798.1"; exon_number "17";
NC_043006.1	Gnomon	CDS	85282205	85282333	.	+	2	gene_id "LOC115216372"; db_xref "GeneID:115216372"; gbkey "CDS"; gene "LOC115216372"; ID ""; gene_name "LOC115216372"; transcript_id "XM_036506905.1"; product "protein MTSS 1 isoform X28"; protein_id "XP_036362798.1"; exon_number "18";
NC_043006.1	Gnomon	CDS	85292117	85293015	.	+	2	gene_id "LOC115216372"; db_xref "GeneID:115216372"; gbkey "CDS"; gene "LOC115216372"; ID ""; gene_name "LOC115216372"; transcript_id "XM_036506905.1"; product "protein MTSS 1 isoform X28"; protein_id "XP_036362798.1"; exon_number "19";
NC_043006.1	Gnomon	exon	84960911	84961520	.	+	.	gene_id "LOC115216372"; db_xref "GeneID:115216372"; gbkey "mRNA"; gene "LOC115216372"; ID ""; gene_name "LOC115216372"; transcript_id "XM_036506905.1"; product "protein MTSS 1, transcript variant X28"; exon_number "1"; model_evidence "Supporting evidence includes similarity to: 2 Proteins, and 100% coverage of the annotated genomic feature by RNAseq alignments, including 4 samples with support for all annotated introns";
NC_043006.1	Gnomon	exon	85047153	85047214	.	+	.	gene_id "LOC115216372"; db_xref "GeneID:115216372"; gbkey "mRNA"; gene "LOC115216372"; ID ""; gene_name "LOC115216372"; transcript_id "XM_036506905.1"; product "protein MTSS 1, transcript variant X28"; exon_number "2"; model_evidence "Supporting evidence includes similarity to: 2 Proteins, and 100% coverage of the annotated genomic feature by RNAseq alignments, including 4 samples with support for all annotated introns";
NC_043006.1	Gnomon	exon	85106761	85106834	.	+	.	gene_id "LOC115216372"; db_xref "GeneID:115216372"; gbkey "mRNA"; gene "LOC115216372"; ID ""; gene_name "LOC115216372"; transcript_id "XM_036506905.1"; product "protein MTSS 1, transcript variant X28"; exon_number "3"; model_evidence "Supporting evidence includes similarity to: 2 Proteins, and 100% coverage of the annotated genomic feature by RNAseq alignments, including 4 samples with support for all annotated introns";
NC_043006.1	Gnomon	exon	85167195	85167279	.	+	.	gene_id "LOC115216372"; db_xref "GeneID:115216372"; gbkey "mRNA"; gene "LOC115216372"; ID ""; gene_name "LOC115216372"; transcript_id "XM_036506905.1"; product "protein MTSS 1, transcript variant X28"; exon_number "4"; model_evidence "Supporting evidence includes similarity to: 2 Proteins, and 100% coverage of the annotated genomic feature by RNAseq alignments, including 4 samples with support for all annotated introns";
NC_043006.1	Gnomon	exon	85176246	85176337	.	+	.	gene_id "LOC115216372"; db_xref "GeneID:115216372"; gbkey "mRNA"; gene "LOC115216372"; ID ""; gene_name "LOC115216372"; transcript_id "XM_036506905.1"; product "protein MTSS 1, transcript variant X28"; exon_number "5"; model_evidence "Supporting evidence includes similarity to: 2 Proteins, and 100% coverage of the annotated genomic feature by RNAseq alignments, including 4 samples with support for all annotated introns";
NC_043006.1	Gnomon	exon	85179529	85179603	.	+	.	gene_id "LOC115216372"; db_xref "GeneID:115216372"; gbkey "mRNA"; gene "LOC115216372"; ID ""; gene_name "LOC115216372"; transcript_id "XM_036506905.1"; product "protein MTSS 1, transcript variant X28"; exon_number "6"; model_evidence "Supporting evidence includes similarity to: 2 Proteins, and 100% coverage of the annotated genomic feature by RNAseq alignments, including 4 samples with support for all annotated introns";
NC_043006.1	Gnomon	exon	85181107	85181264	.	+	.	gene_id "LOC115216372"; db_xref "GeneID:115216372"; gbkey "mRNA"; gene "LOC115216372"; ID ""; gene_name "LOC115216372"; transcript_id "XM_036506905.1"; product "protein MTSS 1, transcript variant X28"; exon_number "7"; model_evidence "Supporting evidence includes similarity to: 2 Proteins, and 100% coverage of the annotated genomic feature by RNAseq alignments, including 4 samples with support for all annotated introns";
NC_043006.1	Gnomon	exon	85183363	85183518	.	+	.	gene_id "LOC115216372"; db_xref "GeneID:115216372"; gbkey "mRNA"; gene "LOC115216372"; ID ""; gene_name "LOC115216372"; transcript_id "XM_036506905.1"; product "protein MTSS 1, transcript variant X28"; exon_number "8"; model_evidence "Supporting evidence includes similarity to: 2 Proteins, and 100% coverage of the annotated genomic feature by RNAseq alignments, including 4 samples with support for all annotated introns";
NC_043006.1	Gnomon	exon	85185628	85185642	.	+	.	gene_id "LOC115216372"; db_xref "GeneID:115216372"; gbkey "mRNA"; gene "LOC115216372"; ID ""; gene_name "LOC115216372"; transcript_id "XM_036506905.1"; product "protein MTSS 1, transcript variant X28"; exon_number "9"; model_evidence "Supporting evidence includes similarity to: 2 Proteins, and 100% coverage of the annotated genomic feature by RNAseq alignments, including 4 samples with support for all annotated introns";
NC_043006.1	Gnomon	exon	85203708	85203827	.	+	.	gene_id "LOC115216372"; db_xref "GeneID:115216372"; gbkey "mRNA"; gene "LOC115216372"; ID ""; gene_name "LOC115216372"; transcript_id "XM_036506905.1"; product "protein MTSS 1, transcript variant X28"; exon_number "10"; model_evidence "Supporting evidence includes similarity to: 2 Proteins, and 100% coverage of the annotated genomic feature by RNAseq alignments, including 4 samples with support for all annotated introns";
NC_043006.1	Gnomon	exon	85216172	85216204	.	+	.	gene_id "LOC115216372"; db_xref "GeneID:115216372"; gbkey "mRNA"; gene "LOC115216372"; ID ""; gene_name "LOC115216372"; transcript_id "XM_036506905.1"; product "protein MTSS 1, transcript variant X28"; exon_number "11"; model_evidence "Supporting evidence includes similarity to: 2 Proteins, and 100% coverage of the annotated genomic feature by RNAseq alignments, including 4 samples with support for all annotated introns";
NC_043006.1	Gnomon	exon	85222952	85223393	.	+	.	gene_id "LOC115216372"; db_xref "GeneID:115216372"; gbkey "mRNA"; gene "LOC115216372"; ID ""; gene_name "LOC115216372"; transcript_id "XM_036506905.1"; product "protein MTSS 1, transcript variant X28"; exon_number "12"; model_evidence "Supporting evidence includes similarity to: 2 Proteins, and 100% coverage of the annotated genomic feature by RNAseq alignments, including 4 samples with support for all annotated introns";
NC_043006.1	Gnomon	exon	85234009	85234047	.	+	.	gene_id "LOC115216372"; db_xref "GeneID:115216372"; gbkey "mRNA"; gene "LOC115216372"; ID ""; gene_name "LOC115216372"; transcript_id "XM_036506905.1"; product "protein MTSS 1, transcript variant X28"; exon_number "13"; model_evidence "Supporting evidence includes similarity to: 2 Proteins, and 100% coverage of the annotated genomic feature by RNAseq alignments, including 4 samples with support for all annotated introns";
NC_043006.1	Gnomon	exon	85248799	85248965	.	+	.	gene_id "LOC115216372"; db_xref "GeneID:115216372"; gbkey "mRNA"; gene "LOC115216372"; ID ""; gene_name "LOC115216372"; transcript_id "XM_036506905.1"; product "protein MTSS 1, transcript variant X28"; exon_number "14"; model_evidence "Supporting evidence includes similarity to: 2 Proteins, and 100% coverage of the annotated genomic feature by RNAseq alignments, including 4 samples with support for all annotated introns";
NC_043006.1	Gnomon	exon	85256257	85256385	.	+	.	gene_id "LOC115216372"; db_xref "GeneID:115216372"; gbkey "mRNA"; gene "LOC115216372"; ID ""; gene_name "LOC115216372"; transcript_id "XM_036506905.1"; product "protein MTSS 1, transcript variant X28"; exon_number "15"; model_evidence "Supporting evidence includes similarity to: 2 Proteins, and 100% coverage of the annotated genomic feature by RNAseq alignments, including 4 samples with support for all annotated introns";
NC_043006.1	Gnomon	exon	85265385	85265574	.	+	.	gene_id "LOC115216372"; db_xref "GeneID:115216372"; gbkey "mRNA"; gene "LOC115216372"; ID ""; gene_name "LOC115216372"; transcript_id "XM_036506905.1"; product "protein MTSS 1, transcript variant X28"; exon_number "16"; model_evidence "Supporting evidence includes similarity to: 2 Proteins, and 100% coverage of the annotated genomic feature by RNAseq alignments, including 4 samples with support for all annotated introns";
NC_043006.1	Gnomon	exon	85270176	85270208	.	+	.	gene_id "LOC115216372"; db_xref "GeneID:115216372"; gbkey "mRNA"; gene "LOC115216372"; ID ""; gene_name "LOC115216372"; transcript_id "XM_036506905.1"; product "protein MTSS 1, transcript variant X28"; exon_number "17"; model_evidence "Supporting evidence includes similarity to: 2 Proteins, and 100% coverage of the annotated genomic feature by RNAseq alignments, including 4 samples with support for all annotated introns";
NC_043006.1	Gnomon	exon	85282205	85282333	.	+	.	gene_id "LOC115216372"; db_xref "GeneID:115216372"; gbkey "mRNA"; gene "LOC115216372"; ID ""; gene_name "LOC115216372"; transcript_id "XM_036506905.1"; product "protein MTSS 1, transcript variant X28"; exon_number "18"; model_evidence "Supporting evidence includes similarity to: 2 Proteins, and 100% coverage of the annotated genomic feature by RNAseq alignments, including 4 samples with support for all annotated introns";
NC_043006.1	Gnomon	exon	85292117	85298330	.	+	.	gene_id "LOC115216372"; db_xref "GeneID:115216372"; gbkey "mRNA"; gene "LOC115216372"; ID ""; gene_name "LOC115216372"; transcript_id "XM_036506905.1"; product "protein MTSS 1, transcript variant X28"; exon_number "19"; model_evidence "Supporting evidence includes similarity to: 2 Proteins, and 100% coverage of the annotated genomic feature by RNAseq alignments, including 4 samples with support for all annotated introns";
NC_043006.1	Gnomon	start_codon	84961449	84961451	.	+	0	gene_id "LOC115216372"; db_xref "GeneID:115216372"; gbkey "CDS"; gene "LOC115216372"; ID ""; gene_name "LOC115216372"; transcript_id "XM_036506905.1"; product "protein MTSS 1 isoform X28"; protein_id "XP_036362798.1"; exon_number "1";
NC_043006.1	Gnomon	stop_codon	85293016	85293018	.	+	0	gene_id "LOC115216372"; db_xref "GeneID:115216372"; gbkey "CDS"; gene "LOC115216372"; ID ""; gene_name "LOC115216372"; transcript_id "XM_036506905.1"; product "protein MTSS 1 isoform X28"; protein_id "XP_036362798.1"; exon_number "19";
NC_043006.1	Gnomon	transcript	84960912	85298330	.	+	.	gene_id "LOC115216372"; ID "XM_036506906.1"; gene_name "LOC115216372"; transcript_id "XM_036506906.1";
NC_043006.1	Gnomon	CDS	84961449	84961520	.	+	0	gene_id "LOC115216372"; db_xref "GeneID:115216372"; gbkey "CDS"; gene "LOC115216372"; ID ""; gene_name "LOC115216372"; transcript_id "XM_036506906.1"; product "protein MTSS 1 isoform X29"; protein_id "XP_036362799.1"; exon_number "1";
NC_043006.1	Gnomon	CDS	85047153	85047214	.	+	0	gene_id "LOC115216372"; db_xref "GeneID:115216372"; gbkey "CDS"; gene "LOC115216372"; ID ""; gene_name "LOC115216372"; transcript_id "XM_036506906.1"; product "protein MTSS 1 isoform X29"; protein_id "XP_036362799.1"; exon_number "2";
NC_043006.1	Gnomon	CDS	85106761	85106834	.	+	1	gene_id "LOC115216372"; db_xref "GeneID:115216372"; gbkey "CDS"; gene "LOC115216372"; ID ""; gene_name "LOC115216372"; transcript_id "XM_036506906.1"; product "protein MTSS 1 isoform X29"; protein_id "XP_036362799.1"; exon_number "3";
NC_043006.1	Gnomon	CDS	85167195	85167279	.	+	2	gene_id "LOC115216372"; db_xref "GeneID:115216372"; gbkey "CDS"; gene "LOC115216372"; ID ""; gene_name "LOC115216372"; transcript_id "XM_036506906.1"; product "protein MTSS 1 isoform X29"; protein_id "XP_036362799.1"; exon_number "4";
NC_043006.1	Gnomon	CDS	85176246	85176337	.	+	1	gene_id "LOC115216372"; db_xref "GeneID:115216372"; gbkey "CDS"; gene "LOC115216372"; ID ""; gene_name "LOC115216372"; transcript_id "XM_036506906.1"; product "protein MTSS 1 isoform X29"; protein_id "XP_036362799.1"; exon_number "5";
NC_043006.1	Gnomon	CDS	85179529	85179603	.	+	2	gene_id "LOC115216372"; db_xref "GeneID:115216372"; gbkey "CDS"; gene "LOC115216372"; ID ""; gene_name "LOC115216372"; transcript_id "XM_036506906.1"; product "protein MTSS 1 isoform X29"; protein_id "XP_036362799.1"; exon_number "6";
NC_043006.1	Gnomon	CDS	85181107	85181264	.	+	2	gene_id "LOC115216372"; db_xref "GeneID:115216372"; gbkey "CDS"; gene "LOC115216372"; ID ""; gene_name "LOC115216372"; transcript_id "XM_036506906.1"; product "protein MTSS 1 isoform X29"; protein_id "XP_036362799.1"; exon_number "7";
NC_043006.1	Gnomon	CDS	85183363	85183518	.	+	0	gene_id "LOC115216372"; db_xref "GeneID:115216372"; gbkey "CDS"; gene "LOC115216372"; ID ""; gene_name "LOC115216372"; transcript_id "XM_036506906.1"; product "protein MTSS 1 isoform X29"; protein_id "XP_036362799.1"; exon_number "8";
NC_043006.1	Gnomon	CDS	85185628	85185642	.	+	0	gene_id "LOC115216372"; db_xref "GeneID:115216372"; gbkey "CDS"; gene "LOC115216372"; ID ""; gene_name "LOC115216372"; transcript_id "XM_036506906.1"; product "protein MTSS 1 isoform X29"; protein_id "XP_036362799.1"; exon_number "9";
NC_043006.1	Gnomon	CDS	85197408	85197557	.	+	0	gene_id "LOC115216372"; db_xref "GeneID:115216372"; gbkey "CDS"; gene "LOC115216372"; ID ""; gene_name "LOC115216372"; transcript_id "XM_036506906.1"; product "protein MTSS 1 isoform X29"; protein_id "XP_036362799.1"; exon_number "10";
NC_043006.1	Gnomon	CDS	85222952	85223393	.	+	0	gene_id "LOC115216372"; db_xref "GeneID:115216372"; gbkey "CDS"; gene "LOC115216372"; ID ""; gene_name "LOC115216372"; transcript_id "XM_036506906.1"; product "protein MTSS 1 isoform X29"; protein_id "XP_036362799.1"; exon_number "11";
NC_043006.1	Gnomon	CDS	85234009	85234047	.	+	2	gene_id "LOC115216372"; db_xref "GeneID:115216372"; gbkey "CDS"; gene "LOC115216372"; ID ""; gene_name "LOC115216372"; transcript_id "XM_036506906.1"; product "protein MTSS 1 isoform X29"; protein_id "XP_036362799.1"; exon_number "12";
NC_043006.1	Gnomon	CDS	85248799	85248965	.	+	2	gene_id "LOC115216372"; db_xref "GeneID:115216372"; gbkey "CDS"; gene "LOC115216372"; ID ""; gene_name "LOC115216372"; transcript_id "XM_036506906.1"; product "protein MTSS 1 isoform X29"; protein_id "XP_036362799.1"; exon_number "13";
NC_043006.1	Gnomon	CDS	85256257	85256385	.	+	0	gene_id "LOC115216372"; db_xref "GeneID:115216372"; gbkey "CDS"; gene "LOC115216372"; ID ""; gene_name "LOC115216372"; transcript_id "XM_036506906.1"; product "protein MTSS 1 isoform X29"; protein_id "XP_036362799.1"; exon_number "14";
NC_043006.1	Gnomon	CDS	85265385	85265574	.	+	0	gene_id "LOC115216372"; db_xref "GeneID:115216372"; gbkey "CDS"; gene "LOC115216372"; ID ""; gene_name "LOC115216372"; transcript_id "XM_036506906.1"; product "protein MTSS 1 isoform X29"; protein_id "XP_036362799.1"; exon_number "15";
NC_043006.1	Gnomon	CDS	85270176	85270208	.	+	2	gene_id "LOC115216372"; db_xref "GeneID:115216372"; gbkey "CDS"; gene "LOC115216372"; ID ""; gene_name "LOC115216372"; transcript_id "XM_036506906.1"; product "protein MTSS 1 isoform X29"; protein_id "XP_036362799.1"; exon_number "16";
NC_043006.1	Gnomon	CDS	85282205	85282333	.	+	2	gene_id "LOC115216372"; db_xref "GeneID:115216372"; gbkey "CDS"; gene "LOC115216372"; ID ""; gene_name "LOC115216372"; transcript_id "XM_036506906.1"; product "protein MTSS 1 isoform X29"; protein_id "XP_036362799.1"; exon_number "17";
NC_043006.1	Gnomon	CDS	85292117	85293015	.	+	2	gene_id "LOC115216372"; db_xref "GeneID:115216372"; gbkey "CDS"; gene "LOC115216372"; ID ""; gene_name "LOC115216372"; transcript_id "XM_036506906.1"; product "protein MTSS 1 isoform X29"; protein_id "XP_036362799.1"; exon_number "18";
NC_043006.1	Gnomon	exon	84960912	84961520	.	+	.	gene_id "LOC115216372"; db_xref "GeneID:115216372"; gbkey "mRNA"; gene "LOC115216372"; ID ""; gene_name "LOC115216372"; transcript_id "XM_036506906.1"; product "protein MTSS 1, transcript variant X29"; exon_number "1"; model_evidence "Supporting evidence includes similarity to: 2 Proteins, and 100% coverage of the annotated genomic feature by RNAseq alignments, including 19 samples with support for all annotated introns";
NC_043006.1	Gnomon	exon	85047153	85047214	.	+	.	gene_id "LOC115216372"; db_xref "GeneID:115216372"; gbkey "mRNA"; gene "LOC115216372"; ID ""; gene_name "LOC115216372"; transcript_id "XM_036506906.1"; product "protein MTSS 1, transcript variant X29"; exon_number "2"; model_evidence "Supporting evidence includes similarity to: 2 Proteins, and 100% coverage of the annotated genomic feature by RNAseq alignments, including 19 samples with support for all annotated introns";
NC_043006.1	Gnomon	exon	85106761	85106834	.	+	.	gene_id "LOC115216372"; db_xref "GeneID:115216372"; gbkey "mRNA"; gene "LOC115216372"; ID ""; gene_name "LOC115216372"; transcript_id "XM_036506906.1"; product "protein MTSS 1, transcript variant X29"; exon_number "3"; model_evidence "Supporting evidence includes similarity to: 2 Proteins, and 100% coverage of the annotated genomic feature by RNAseq alignments, including 19 samples with support for all annotated introns";
NC_043006.1	Gnomon	exon	85167195	85167279	.	+	.	gene_id "LOC115216372"; db_xref "GeneID:115216372"; gbkey "mRNA"; gene "LOC115216372"; ID ""; gene_name "LOC115216372"; transcript_id "XM_036506906.1"; product "protein MTSS 1, transcript variant X29"; exon_number "4"; model_evidence "Supporting evidence includes similarity to: 2 Proteins, and 100% coverage of the annotated genomic feature by RNAseq alignments, including 19 samples with support for all annotated introns";
NC_043006.1	Gnomon	exon	85176246	85176337	.	+	.	gene_id "LOC115216372"; db_xref "GeneID:115216372"; gbkey "mRNA"; gene "LOC115216372"; ID ""; gene_name "LOC115216372"; transcript_id "XM_036506906.1"; product "protein MTSS 1, transcript variant X29"; exon_number "5"; model_evidence "Supporting evidence includes similarity to: 2 Proteins, and 100% coverage of the annotated genomic feature by RNAseq alignments, including 19 samples with support for all annotated introns";
NC_043006.1	Gnomon	exon	85179529	85179603	.	+	.	gene_id "LOC115216372"; db_xref "GeneID:115216372"; gbkey "mRNA"; gene "LOC115216372"; ID ""; gene_name "LOC115216372"; transcript_id "XM_036506906.1"; product "protein MTSS 1, transcript variant X29"; exon_number "6"; model_evidence "Supporting evidence includes similarity to: 2 Proteins, and 100% coverage of the annotated genomic feature by RNAseq alignments, including 19 samples with support for all annotated introns";
NC_043006.1	Gnomon	exon	85181107	85181264	.	+	.	gene_id "LOC115216372"; db_xref "GeneID:115216372"; gbkey "mRNA"; gene "LOC115216372"; ID ""; gene_name "LOC115216372"; transcript_id "XM_036506906.1"; product "protein MTSS 1, transcript variant X29"; exon_number "7"; model_evidence "Supporting evidence includes similarity to: 2 Proteins, and 100% coverage of the annotated genomic feature by RNAseq alignments, including 19 samples with support for all annotated introns";
NC_043006.1	Gnomon	exon	85183363	85183518	.	+	.	gene_id "LOC115216372"; db_xref "GeneID:115216372"; gbkey "mRNA"; gene "LOC115216372"; ID ""; gene_name "LOC115216372"; transcript_id "XM_036506906.1"; product "protein MTSS 1, transcript variant X29"; exon_number "8"; model_evidence "Supporting evidence includes similarity to: 2 Proteins, and 100% coverage of the annotated genomic feature by RNAseq alignments, including 19 samples with support for all annotated introns";
NC_043006.1	Gnomon	exon	85185628	85185642	.	+	.	gene_id "LOC115216372"; db_xref "GeneID:115216372"; gbkey "mRNA"; gene "LOC115216372"; ID ""; gene_name "LOC115216372"; transcript_id "XM_036506906.1"; product "protein MTSS 1, transcript variant X29"; exon_number "9"; model_evidence "Supporting evidence includes similarity to: 2 Proteins, and 100% coverage of the annotated genomic feature by RNAseq alignments, including 19 samples with support for all annotated introns";
NC_043006.1	Gnomon	exon	85197408	85197557	.	+	.	gene_id "LOC115216372"; db_xref "GeneID:115216372"; gbkey "mRNA"; gene "LOC115216372"; ID ""; gene_name "LOC115216372"; transcript_id "XM_036506906.1"; product "protein MTSS 1, transcript variant X29"; exon_number "10"; model_evidence "Supporting evidence includes similarity to: 2 Proteins, and 100% coverage of the annotated genomic feature by RNAseq alignments, including 19 samples with support for all annotated introns";
NC_043006.1	Gnomon	exon	85222952	85223393	.	+	.	gene_id "LOC115216372"; db_xref "GeneID:115216372"; gbkey "mRNA"; gene "LOC115216372"; ID ""; gene_name "LOC115216372"; transcript_id "XM_036506906.1"; product "protein MTSS 1, transcript variant X29"; exon_number "11"; model_evidence "Supporting evidence includes similarity to: 2 Proteins, and 100% coverage of the annotated genomic feature by RNAseq alignments, including 19 samples with support for all annotated introns";
NC_043006.1	Gnomon	exon	85234009	85234047	.	+	.	gene_id "LOC115216372"; db_xref "GeneID:115216372"; gbkey "mRNA"; gene "LOC115216372"; ID ""; gene_name "LOC115216372"; transcript_id "XM_036506906.1"; product "protein MTSS 1, transcript variant X29"; exon_number "12"; model_evidence "Supporting evidence includes similarity to: 2 Proteins, and 100% coverage of the annotated genomic feature by RNAseq alignments, including 19 samples with support for all annotated introns";
NC_043006.1	Gnomon	exon	85248799	85248965	.	+	.	gene_id "LOC115216372"; db_xref "GeneID:115216372"; gbkey "mRNA"; gene "LOC115216372"; ID ""; gene_name "LOC115216372"; transcript_id "XM_036506906.1"; product "protein MTSS 1, transcript variant X29"; exon_number "13"; model_evidence "Supporting evidence includes similarity to: 2 Proteins, and 100% coverage of the annotated genomic feature by RNAseq alignments, including 19 samples with support for all annotated introns";
NC_043006.1	Gnomon	exon	85256257	85256385	.	+	.	gene_id "LOC115216372"; db_xref "GeneID:115216372"; gbkey "mRNA"; gene "LOC115216372"; ID ""; gene_name "LOC115216372"; transcript_id "XM_036506906.1"; product "protein MTSS 1, transcript variant X29"; exon_number "14"; model_evidence "Supporting evidence includes similarity to: 2 Proteins, and 100% coverage of the annotated genomic feature by RNAseq alignments, including 19 samples with support for all annotated introns";
NC_043006.1	Gnomon	exon	85265385	85265574	.	+	.	gene_id "LOC115216372"; db_xref "GeneID:115216372"; gbkey "mRNA"; gene "LOC115216372"; ID ""; gene_name "LOC115216372"; transcript_id "XM_036506906.1"; product "protein MTSS 1, transcript variant X29"; exon_number "15"; model_evidence "Supporting evidence includes similarity to: 2 Proteins, and 100% coverage of the annotated genomic feature by RNAseq alignments, including 19 samples with support for all annotated introns";
NC_043006.1	Gnomon	exon	85270176	85270208	.	+	.	gene_id "LOC115216372"; db_xref "GeneID:115216372"; gbkey "mRNA"; gene "LOC115216372"; ID ""; gene_name "LOC115216372"; transcript_id "XM_036506906.1"; product "protein MTSS 1, transcript variant X29"; exon_number "16"; model_evidence "Supporting evidence includes similarity to: 2 Proteins, and 100% coverage of the annotated genomic feature by RNAseq alignments, including 19 samples with support for all annotated introns";
NC_043006.1	Gnomon	exon	85282205	85282333	.	+	.	gene_id "LOC115216372"; db_xref "GeneID:115216372"; gbkey "mRNA"; gene "LOC115216372"; ID ""; gene_name "LOC115216372"; transcript_id "XM_036506906.1"; product "protein MTSS 1, transcript variant X29"; exon_number "17"; model_evidence "Supporting evidence includes similarity to: 2 Proteins, and 100% coverage of the annotated genomic feature by RNAseq alignments, including 19 samples with support for all annotated introns";
NC_043006.1	Gnomon	exon	85292117	85298330	.	+	.	gene_id "LOC115216372"; db_xref "GeneID:115216372"; gbkey "mRNA"; gene "LOC115216372"; ID ""; gene_name "LOC115216372"; transcript_id "XM_036506906.1"; product "protein MTSS 1, transcript variant X29"; exon_number "18"; model_evidence "Supporting evidence includes similarity to: 2 Proteins, and 100% coverage of the annotated genomic feature by RNAseq alignments, including 19 samples with support for all annotated introns";
NC_043006.1	Gnomon	start_codon	84961449	84961451	.	+	0	gene_id "LOC115216372"; db_xref "GeneID:115216372"; gbkey "CDS"; gene "LOC115216372"; ID ""; gene_name "LOC115216372"; transcript_id "XM_036506906.1"; product "protein MTSS 1 isoform X29"; protein_id "XP_036362799.1"; exon_number "1";
NC_043006.1	Gnomon	stop_codon	85293016	85293018	.	+	0	gene_id "LOC115216372"; db_xref "GeneID:115216372"; gbkey "CDS"; gene "LOC115216372"; ID ""; gene_name "LOC115216372"; transcript_id "XM_036506906.1"; product "protein MTSS 1 isoform X29"; protein_id "XP_036362799.1"; exon_number "18";
NC_043006.1	Gnomon	transcript	84960911	85298330	.	+	.	gene_id "LOC115216372"; ID "XM_036506907.1"; gene_name "LOC115216372"; transcript_id "XM_036506907.1";
NC_043006.1	Gnomon	CDS	84961449	84961520	.	+	0	gene_id "LOC115216372"; db_xref "GeneID:115216372"; gbkey "CDS"; gene "LOC115216372"; ID ""; gene_name "LOC115216372"; transcript_id "XM_036506907.1"; product "protein MTSS 1 isoform X30"; protein_id "XP_036362800.1"; exon_number "1";
NC_043006.1	Gnomon	CDS	85047153	85047214	.	+	0	gene_id "LOC115216372"; db_xref "GeneID:115216372"; gbkey "CDS"; gene "LOC115216372"; ID ""; gene_name "LOC115216372"; transcript_id "XM_036506907.1"; product "protein MTSS 1 isoform X30"; protein_id "XP_036362800.1"; exon_number "2";
NC_043006.1	Gnomon	CDS	85106761	85106834	.	+	1	gene_id "LOC115216372"; db_xref "GeneID:115216372"; gbkey "CDS"; gene "LOC115216372"; ID ""; gene_name "LOC115216372"; transcript_id "XM_036506907.1"; product "protein MTSS 1 isoform X30"; protein_id "XP_036362800.1"; exon_number "3";
NC_043006.1	Gnomon	CDS	85167195	85167279	.	+	2	gene_id "LOC115216372"; db_xref "GeneID:115216372"; gbkey "CDS"; gene "LOC115216372"; ID ""; gene_name "LOC115216372"; transcript_id "XM_036506907.1"; product "protein MTSS 1 isoform X30"; protein_id "XP_036362800.1"; exon_number "4";
NC_043006.1	Gnomon	CDS	85176246	85176337	.	+	1	gene_id "LOC115216372"; db_xref "GeneID:115216372"; gbkey "CDS"; gene "LOC115216372"; ID ""; gene_name "LOC115216372"; transcript_id "XM_036506907.1"; product "protein MTSS 1 isoform X30"; protein_id "XP_036362800.1"; exon_number "5";
NC_043006.1	Gnomon	CDS	85179529	85179603	.	+	2	gene_id "LOC115216372"; db_xref "GeneID:115216372"; gbkey "CDS"; gene "LOC115216372"; ID ""; gene_name "LOC115216372"; transcript_id "XM_036506907.1"; product "protein MTSS 1 isoform X30"; protein_id "XP_036362800.1"; exon_number "6";
NC_043006.1	Gnomon	CDS	85181107	85181264	.	+	2	gene_id "LOC115216372"; db_xref "GeneID:115216372"; gbkey "CDS"; gene "LOC115216372"; ID ""; gene_name "LOC115216372"; transcript_id "XM_036506907.1"; product "protein MTSS 1 isoform X30"; protein_id "XP_036362800.1"; exon_number "7";
NC_043006.1	Gnomon	CDS	85183363	85183518	.	+	0	gene_id "LOC115216372"; db_xref "GeneID:115216372"; gbkey "CDS"; gene "LOC115216372"; ID ""; gene_name "LOC115216372"; transcript_id "XM_036506907.1"; product "protein MTSS 1 isoform X30"; protein_id "XP_036362800.1"; exon_number "8";
NC_043006.1	Gnomon	CDS	85185628	85185642	.	+	0	gene_id "LOC115216372"; db_xref "GeneID:115216372"; gbkey "CDS"; gene "LOC115216372"; ID ""; gene_name "LOC115216372"; transcript_id "XM_036506907.1"; product "protein MTSS 1 isoform X30"; protein_id "XP_036362800.1"; exon_number "9";
NC_043006.1	Gnomon	CDS	85203708	85203827	.	+	0	gene_id "LOC115216372"; db_xref "GeneID:115216372"; gbkey "CDS"; gene "LOC115216372"; ID ""; gene_name "LOC115216372"; transcript_id "XM_036506907.1"; product "protein MTSS 1 isoform X30"; protein_id "XP_036362800.1"; exon_number "10";
NC_043006.1	Gnomon	CDS	85222952	85223393	.	+	0	gene_id "LOC115216372"; db_xref "GeneID:115216372"; gbkey "CDS"; gene "LOC115216372"; ID ""; gene_name "LOC115216372"; transcript_id "XM_036506907.1"; product "protein MTSS 1 isoform X30"; protein_id "XP_036362800.1"; exon_number "11";
NC_043006.1	Gnomon	CDS	85234009	85234047	.	+	2	gene_id "LOC115216372"; db_xref "GeneID:115216372"; gbkey "CDS"; gene "LOC115216372"; ID ""; gene_name "LOC115216372"; transcript_id "XM_036506907.1"; product "protein MTSS 1 isoform X30"; protein_id "XP_036362800.1"; exon_number "12";
NC_043006.1	Gnomon	CDS	85248799	85248965	.	+	2	gene_id "LOC115216372"; db_xref "GeneID:115216372"; gbkey "CDS"; gene "LOC115216372"; ID ""; gene_name "LOC115216372"; transcript_id "XM_036506907.1"; product "protein MTSS 1 isoform X30"; protein_id "XP_036362800.1"; exon_number "13";
NC_043006.1	Gnomon	CDS	85256257	85256385	.	+	0	gene_id "LOC115216372"; db_xref "GeneID:115216372"; gbkey "CDS"; gene "LOC115216372"; ID ""; gene_name "LOC115216372"; transcript_id "XM_036506907.1"; product "protein MTSS 1 isoform X30"; protein_id "XP_036362800.1"; exon_number "14";
NC_043006.1	Gnomon	CDS	85265385	85265574	.	+	0	gene_id "LOC115216372"; db_xref "GeneID:115216372"; gbkey "CDS"; gene "LOC115216372"; ID ""; gene_name "LOC115216372"; transcript_id "XM_036506907.1"; product "protein MTSS 1 isoform X30"; protein_id "XP_036362800.1"; exon_number "15";
NC_043006.1	Gnomon	CDS	85270176	85270208	.	+	2	gene_id "LOC115216372"; db_xref "GeneID:115216372"; gbkey "CDS"; gene "LOC115216372"; ID ""; gene_name "LOC115216372"; transcript_id "XM_036506907.1"; product "protein MTSS 1 isoform X30"; protein_id "XP_036362800.1"; exon_number "16";
NC_043006.1	Gnomon	CDS	85282205	85282333	.	+	2	gene_id "LOC115216372"; db_xref "GeneID:115216372"; gbkey "CDS"; gene "LOC115216372"; ID ""; gene_name "LOC115216372"; transcript_id "XM_036506907.1"; product "protein MTSS 1 isoform X30"; protein_id "XP_036362800.1"; exon_number "17";
NC_043006.1	Gnomon	CDS	85292117	85293015	.	+	2	gene_id "LOC115216372"; db_xref "GeneID:115216372"; gbkey "CDS"; gene "LOC115216372"; ID ""; gene_name "LOC115216372"; transcript_id "XM_036506907.1"; product "protein MTSS 1 isoform X30"; protein_id "XP_036362800.1"; exon_number "18";
NC_043006.1	Gnomon	exon	84960911	84961520	.	+	.	gene_id "LOC115216372"; db_xref "GeneID:115216372"; gbkey "mRNA"; gene "LOC115216372"; ID ""; gene_name "LOC115216372"; transcript_id "XM_036506907.1"; product "protein MTSS 1, transcript variant X30"; exon_number "1"; model_evidence "Supporting evidence includes similarity to: 2 Proteins, and 100% coverage of the annotated genomic feature by RNAseq alignments, including 5 samples with support for all annotated introns";
NC_043006.1	Gnomon	exon	85047153	85047214	.	+	.	gene_id "LOC115216372"; db_xref "GeneID:115216372"; gbkey "mRNA"; gene "LOC115216372"; ID ""; gene_name "LOC115216372"; transcript_id "XM_036506907.1"; product "protein MTSS 1, transcript variant X30"; exon_number "2"; model_evidence "Supporting evidence includes similarity to: 2 Proteins, and 100% coverage of the annotated genomic feature by RNAseq alignments, including 5 samples with support for all annotated introns";
NC_043006.1	Gnomon	exon	85106761	85106834	.	+	.	gene_id "LOC115216372"; db_xref "GeneID:115216372"; gbkey "mRNA"; gene "LOC115216372"; ID ""; gene_name "LOC115216372"; transcript_id "XM_036506907.1"; product "protein MTSS 1, transcript variant X30"; exon_number "3"; model_evidence "Supporting evidence includes similarity to: 2 Proteins, and 100% coverage of the annotated genomic feature by RNAseq alignments, including 5 samples with support for all annotated introns";
NC_043006.1	Gnomon	exon	85167195	85167279	.	+	.	gene_id "LOC115216372"; db_xref "GeneID:115216372"; gbkey "mRNA"; gene "LOC115216372"; ID ""; gene_name "LOC115216372"; transcript_id "XM_036506907.1"; product "protein MTSS 1, transcript variant X30"; exon_number "4"; model_evidence "Supporting evidence includes similarity to: 2 Proteins, and 100% coverage of the annotated genomic feature by RNAseq alignments, including 5 samples with support for all annotated introns";
NC_043006.1	Gnomon	exon	85176246	85176337	.	+	.	gene_id "LOC115216372"; db_xref "GeneID:115216372"; gbkey "mRNA"; gene "LOC115216372"; ID ""; gene_name "LOC115216372"; transcript_id "XM_036506907.1"; product "protein MTSS 1, transcript variant X30"; exon_number "5"; model_evidence "Supporting evidence includes similarity to: 2 Proteins, and 100% coverage of the annotated genomic feature by RNAseq alignments, including 5 samples with support for all annotated introns";
NC_043006.1	Gnomon	exon	85179529	85179603	.	+	.	gene_id "LOC115216372"; db_xref "GeneID:115216372"; gbkey "mRNA"; gene "LOC115216372"; ID ""; gene_name "LOC115216372"; transcript_id "XM_036506907.1"; product "protein MTSS 1, transcript variant X30"; exon_number "6"; model_evidence "Supporting evidence includes similarity to: 2 Proteins, and 100% coverage of the annotated genomic feature by RNAseq alignments, including 5 samples with support for all annotated introns";
NC_043006.1	Gnomon	exon	85181107	85181264	.	+	.	gene_id "LOC115216372"; db_xref "GeneID:115216372"; gbkey "mRNA"; gene "LOC115216372"; ID ""; gene_name "LOC115216372"; transcript_id "XM_036506907.1"; product "protein MTSS 1, transcript variant X30"; exon_number "7"; model_evidence "Supporting evidence includes similarity to: 2 Proteins, and 100% coverage of the annotated genomic feature by RNAseq alignments, including 5 samples with support for all annotated introns";
NC_043006.1	Gnomon	exon	85183363	85183518	.	+	.	gene_id "LOC115216372"; db_xref "GeneID:115216372"; gbkey "mRNA"; gene "LOC115216372"; ID ""; gene_name "LOC115216372"; transcript_id "XM_036506907.1"; product "protein MTSS 1, transcript variant X30"; exon_number "8"; model_evidence "Supporting evidence includes similarity to: 2 Proteins, and 100% coverage of the annotated genomic feature by RNAseq alignments, including 5 samples with support for all annotated introns";
NC_043006.1	Gnomon	exon	85185628	85185642	.	+	.	gene_id "LOC115216372"; db_xref "GeneID:115216372"; gbkey "mRNA"; gene "LOC115216372"; ID ""; gene_name "LOC115216372"; transcript_id "XM_036506907.1"; product "protein MTSS 1, transcript variant X30"; exon_number "9"; model_evidence "Supporting evidence includes similarity to: 2 Proteins, and 100% coverage of the annotated genomic feature by RNAseq alignments, including 5 samples with support for all annotated introns";
NC_043006.1	Gnomon	exon	85203708	85203827	.	+	.	gene_id "LOC115216372"; db_xref "GeneID:115216372"; gbkey "mRNA"; gene "LOC115216372"; ID ""; gene_name "LOC115216372"; transcript_id "XM_036506907.1"; product "protein MTSS 1, transcript variant X30"; exon_number "10"; model_evidence "Supporting evidence includes similarity to: 2 Proteins, and 100% coverage of the annotated genomic feature by RNAseq alignments, including 5 samples with support for all annotated introns";
NC_043006.1	Gnomon	exon	85222952	85223393	.	+	.	gene_id "LOC115216372"; db_xref "GeneID:115216372"; gbkey "mRNA"; gene "LOC115216372"; ID ""; gene_name "LOC115216372"; transcript_id "XM_036506907.1"; product "protein MTSS 1, transcript variant X30"; exon_number "11"; model_evidence "Supporting evidence includes similarity to: 2 Proteins, and 100% coverage of the annotated genomic feature by RNAseq alignments, including 5 samples with support for all annotated introns";
NC_043006.1	Gnomon	exon	85234009	85234047	.	+	.	gene_id "LOC115216372"; db_xref "GeneID:115216372"; gbkey "mRNA"; gene "LOC115216372"; ID ""; gene_name "LOC115216372"; transcript_id "XM_036506907.1"; product "protein MTSS 1, transcript variant X30"; exon_number "12"; model_evidence "Supporting evidence includes similarity to: 2 Proteins, and 100% coverage of the annotated genomic feature by RNAseq alignments, including 5 samples with support for all annotated introns";
NC_043006.1	Gnomon	exon	85248799	85248965	.	+	.	gene_id "LOC115216372"; db_xref "GeneID:115216372"; gbkey "mRNA"; gene "LOC115216372"; ID ""; gene_name "LOC115216372"; transcript_id "XM_036506907.1"; product "protein MTSS 1, transcript variant X30"; exon_number "13"; model_evidence "Supporting evidence includes similarity to: 2 Proteins, and 100% coverage of the annotated genomic feature by RNAseq alignments, including 5 samples with support for all annotated introns";
NC_043006.1	Gnomon	exon	85256257	85256385	.	+	.	gene_id "LOC115216372"; db_xref "GeneID:115216372"; gbkey "mRNA"; gene "LOC115216372"; ID ""; gene_name "LOC115216372"; transcript_id "XM_036506907.1"; product "protein MTSS 1, transcript variant X30"; exon_number "14"; model_evidence "Supporting evidence includes similarity to: 2 Proteins, and 100% coverage of the annotated genomic feature by RNAseq alignments, including 5 samples with support for all annotated introns";
NC_043006.1	Gnomon	exon	85265385	85265574	.	+	.	gene_id "LOC115216372"; db_xref "GeneID:115216372"; gbkey "mRNA"; gene "LOC115216372"; ID ""; gene_name "LOC115216372"; transcript_id "XM_036506907.1"; product "protein MTSS 1, transcript variant X30"; exon_number "15"; model_evidence "Supporting evidence includes similarity to: 2 Proteins, and 100% coverage of the annotated genomic feature by RNAseq alignments, including 5 samples with support for all annotated introns";
NC_043006.1	Gnomon	exon	85270176	85270208	.	+	.	gene_id "LOC115216372"; db_xref "GeneID:115216372"; gbkey "mRNA"; gene "LOC115216372"; ID ""; gene_name "LOC115216372"; transcript_id "XM_036506907.1"; product "protein MTSS 1, transcript variant X30"; exon_number "16"; model_evidence "Supporting evidence includes similarity to: 2 Proteins, and 100% coverage of the annotated genomic feature by RNAseq alignments, including 5 samples with support for all annotated introns";
NC_043006.1	Gnomon	exon	85282205	85282333	.	+	.	gene_id "LOC115216372"; db_xref "GeneID:115216372"; gbkey "mRNA"; gene "LOC115216372"; ID ""; gene_name "LOC115216372"; transcript_id "XM_036506907.1"; product "protein MTSS 1, transcript variant X30"; exon_number "17"; model_evidence "Supporting evidence includes similarity to: 2 Proteins, and 100% coverage of the annotated genomic feature by RNAseq alignments, including 5 samples with support for all annotated introns";
NC_043006.1	Gnomon	exon	85292117	85298330	.	+	.	gene_id "LOC115216372"; db_xref "GeneID:115216372"; gbkey "mRNA"; gene "LOC115216372"; ID ""; gene_name "LOC115216372"; transcript_id "XM_036506907.1"; product "protein MTSS 1, transcript variant X30"; exon_number "18"; model_evidence "Supporting evidence includes similarity to: 2 Proteins, and 100% coverage of the annotated genomic feature by RNAseq alignments, including 5 samples with support for all annotated introns";
NC_043006.1	Gnomon	start_codon	84961449	84961451	.	+	0	gene_id "LOC115216372"; db_xref "GeneID:115216372"; gbkey "CDS"; gene "LOC115216372"; ID ""; gene_name "LOC115216372"; transcript_id "XM_036506907.1"; product "protein MTSS 1 isoform X30"; protein_id "XP_036362800.1"; exon_number "1";
NC_043006.1	Gnomon	stop_codon	85293016	85293018	.	+	0	gene_id "LOC115216372"; db_xref "GeneID:115216372"; gbkey "CDS"; gene "LOC115216372"; ID ""; gene_name "LOC115216372"; transcript_id "XM_036506907.1"; product "protein MTSS 1 isoform X30"; protein_id "XP_036362800.1"; exon_number "18";
NC_043006.1	Gnomon	transcript	84960912	85298330	.	+	.	gene_id "LOC115216372"; ID "XM_036506908.1"; gene_name "LOC115216372"; transcript_id "XM_036506908.1";
NC_043006.1	Gnomon	CDS	84961449	84961520	.	+	0	gene_id "LOC115216372"; db_xref "GeneID:115216372"; gbkey "CDS"; gene "LOC115216372"; ID ""; gene_name "LOC115216372"; transcript_id "XM_036506908.1"; product "protein MTSS 1 isoform X31"; protein_id "XP_036362801.1"; exon_number "1";
NC_043006.1	Gnomon	CDS	85047153	85047214	.	+	0	gene_id "LOC115216372"; db_xref "GeneID:115216372"; gbkey "CDS"; gene "LOC115216372"; ID ""; gene_name "LOC115216372"; transcript_id "XM_036506908.1"; product "protein MTSS 1 isoform X31"; protein_id "XP_036362801.1"; exon_number "2";
NC_043006.1	Gnomon	CDS	85106761	85106834	.	+	1	gene_id "LOC115216372"; db_xref "GeneID:115216372"; gbkey "CDS"; gene "LOC115216372"; ID ""; gene_name "LOC115216372"; transcript_id "XM_036506908.1"; product "protein MTSS 1 isoform X31"; protein_id "XP_036362801.1"; exon_number "3";
NC_043006.1	Gnomon	CDS	85167195	85167279	.	+	2	gene_id "LOC115216372"; db_xref "GeneID:115216372"; gbkey "CDS"; gene "LOC115216372"; ID ""; gene_name "LOC115216372"; transcript_id "XM_036506908.1"; product "protein MTSS 1 isoform X31"; protein_id "XP_036362801.1"; exon_number "4";
NC_043006.1	Gnomon	CDS	85176246	85176337	.	+	1	gene_id "LOC115216372"; db_xref "GeneID:115216372"; gbkey "CDS"; gene "LOC115216372"; ID ""; gene_name "LOC115216372"; transcript_id "XM_036506908.1"; product "protein MTSS 1 isoform X31"; protein_id "XP_036362801.1"; exon_number "5";
NC_043006.1	Gnomon	CDS	85179529	85179603	.	+	2	gene_id "LOC115216372"; db_xref "GeneID:115216372"; gbkey "CDS"; gene "LOC115216372"; ID ""; gene_name "LOC115216372"; transcript_id "XM_036506908.1"; product "protein MTSS 1 isoform X31"; protein_id "XP_036362801.1"; exon_number "6";
NC_043006.1	Gnomon	CDS	85181107	85181264	.	+	2	gene_id "LOC115216372"; db_xref "GeneID:115216372"; gbkey "CDS"; gene "LOC115216372"; ID ""; gene_name "LOC115216372"; transcript_id "XM_036506908.1"; product "protein MTSS 1 isoform X31"; protein_id "XP_036362801.1"; exon_number "7";
```
