## Supplementary material for "Cell type diversity in a developing octopus brain": Supplementary Data 1.gtf (part 244 of 491)

```
NC_043006.1	Gnomon	CDS	85183363	85183518	.	+	0	gene_id "LOC115216372"; db_xref "GeneID:115216372"; gbkey "CDS"; gene "LOC115216372"; ID ""; gene_name "LOC115216372"; transcript_id "XM_036506908.1"; product "protein MTSS 1 isoform X31"; protein_id "XP_036362801.1"; exon_number "8";
NC_043006.1	Gnomon	CDS	85185628	85185642	.	+	0	gene_id "LOC115216372"; db_xref "GeneID:115216372"; gbkey "CDS"; gene "LOC115216372"; ID ""; gene_name "LOC115216372"; transcript_id "XM_036506908.1"; product "protein MTSS 1 isoform X31"; protein_id "XP_036362801.1"; exon_number "9";
NC_043006.1	Gnomon	CDS	85216172	85216204	.	+	0	gene_id "LOC115216372"; db_xref "GeneID:115216372"; gbkey "CDS"; gene "LOC115216372"; ID ""; gene_name "LOC115216372"; transcript_id "XM_036506908.1"; product "protein MTSS 1 isoform X31"; protein_id "XP_036362801.1"; exon_number "10";
NC_043006.1	Gnomon	CDS	85222952	85223393	.	+	0	gene_id "LOC115216372"; db_xref "GeneID:115216372"; gbkey "CDS"; gene "LOC115216372"; ID ""; gene_name "LOC115216372"; transcript_id "XM_036506908.1"; product "protein MTSS 1 isoform X31"; protein_id "XP_036362801.1"; exon_number "11";
NC_043006.1	Gnomon	CDS	85234009	85234047	.	+	2	gene_id "LOC115216372"; db_xref "GeneID:115216372"; gbkey "CDS"; gene "LOC115216372"; ID ""; gene_name "LOC115216372"; transcript_id "XM_036506908.1"; product "protein MTSS 1 isoform X31"; protein_id "XP_036362801.1"; exon_number "12";
NC_043006.1	Gnomon	CDS	85248799	85248965	.	+	2	gene_id "LOC115216372"; db_xref "GeneID:115216372"; gbkey "CDS"; gene "LOC115216372"; ID ""; gene_name "LOC115216372"; transcript_id "XM_036506908.1"; product "protein MTSS 1 isoform X31"; protein_id "XP_036362801.1"; exon_number "13";
NC_043006.1	Gnomon	CDS	85256257	85256385	.	+	0	gene_id "LOC115216372"; db_xref "GeneID:115216372"; gbkey "CDS"; gene "LOC115216372"; ID ""; gene_name "LOC115216372"; transcript_id "XM_036506908.1"; product "protein MTSS 1 isoform X31"; protein_id "XP_036362801.1"; exon_number "14";
NC_043006.1	Gnomon	CDS	85265385	85265574	.	+	0	gene_id "LOC115216372"; db_xref "GeneID:115216372"; gbkey "CDS"; gene "LOC115216372"; ID ""; gene_name "LOC115216372"; transcript_id "XM_036506908.1"; product "protein MTSS 1 isoform X31"; protein_id "XP_036362801.1"; exon_number "15";
NC_043006.1	Gnomon	CDS	85270176	85270208	.	+	2	gene_id "LOC115216372"; db_xref "GeneID:115216372"; gbkey "CDS"; gene "LOC115216372"; ID ""; gene_name "LOC115216372"; transcript_id "XM_036506908.1"; product "protein MTSS 1 isoform X31"; protein_id "XP_036362801.1"; exon_number "16";
NC_043006.1	Gnomon	CDS	85282205	85282333	.	+	2	gene_id "LOC115216372"; db_xref "GeneID:115216372"; gbkey "CDS"; gene "LOC115216372"; ID ""; gene_name "LOC115216372"; transcript_id "XM_036506908.1"; product "protein MTSS 1 isoform X31"; protein_id "XP_036362801.1"; exon_number "17";
NC_043006.1	Gnomon	CDS	85292117	85293015	.	+	2	gene_id "LOC115216372"; db_xref "GeneID:115216372"; gbkey "CDS"; gene "LOC115216372"; ID ""; gene_name "LOC115216372"; transcript_id "XM_036506908.1"; product "protein MTSS 1 isoform X31"; protein_id "XP_036362801.1"; exon_number "18";
NC_043006.1	Gnomon	exon	84960912	84961520	.	+	.	gene_id "LOC115216372"; db_xref "GeneID:115216372"; gbkey "mRNA"; gene "LOC115216372"; ID ""; gene_name "LOC115216372"; transcript_id "XM_036506908.1"; product "protein MTSS 1, transcript variant X31"; exon_number "1"; model_evidence "Supporting evidence includes similarity to: 2 Proteins, and 100% coverage of the annotated genomic feature by RNAseq alignments, including 14 samples with support for all annotated introns";
NC_043006.1	Gnomon	exon	85047153	85047214	.	+	.	gene_id "LOC115216372"; db_xref "GeneID:115216372"; gbkey "mRNA"; gene "LOC115216372"; ID ""; gene_name "LOC115216372"; transcript_id "XM_036506908.1"; product "protein MTSS 1, transcript variant X31"; exon_number "2"; model_evidence "Supporting evidence includes similarity to: 2 Proteins, and 100% coverage of the annotated genomic feature by RNAseq alignments, including 14 samples with support for all annotated introns";
NC_043006.1	Gnomon	exon	85106761	85106834	.	+	.	gene_id "LOC115216372"; db_xref "GeneID:115216372"; gbkey "mRNA"; gene "LOC115216372"; ID ""; gene_name "LOC115216372"; transcript_id "XM_036506908.1"; product "protein MTSS 1, transcript variant X31"; exon_number "3"; model_evidence "Supporting evidence includes similarity to: 2 Proteins, and 100% coverage of the annotated genomic feature by RNAseq alignments, including 14 samples with support for all annotated introns";
NC_043006.1	Gnomon	exon	85167195	85167279	.	+	.	gene_id "LOC115216372"; db_xref "GeneID:115216372"; gbkey "mRNA"; gene "LOC115216372"; ID ""; gene_name "LOC115216372"; transcript_id "XM_036506908.1"; product "protein MTSS 1, transcript variant X31"; exon_number "4"; model_evidence "Supporting evidence includes similarity to: 2 Proteins, and 100% coverage of the annotated genomic feature by RNAseq alignments, including 14 samples with support for all annotated introns";
NC_043006.1	Gnomon	exon	85176246	85176337	.	+	.	gene_id "LOC115216372"; db_xref "GeneID:115216372"; gbkey "mRNA"; gene "LOC115216372"; ID ""; gene_name "LOC115216372"; transcript_id "XM_036506908.1"; product "protein MTSS 1, transcript variant X31"; exon_number "5"; model_evidence "Supporting evidence includes similarity to: 2 Proteins, and 100% coverage of the annotated genomic feature by RNAseq alignments, including 14 samples with support for all annotated introns";
NC_043006.1	Gnomon	exon	85179529	85179603	.	+	.	gene_id "LOC115216372"; db_xref "GeneID:115216372"; gbkey "mRNA"; gene "LOC115216372"; ID ""; gene_name "LOC115216372"; transcript_id "XM_036506908.1"; product "protein MTSS 1, transcript variant X31"; exon_number "6"; model_evidence "Supporting evidence includes similarity to: 2 Proteins, and 100% coverage of the annotated genomic feature by RNAseq alignments, including 14 samples with support for all annotated introns";
NC_043006.1	Gnomon	exon	85181107	85181264	.	+	.	gene_id "LOC115216372"; db_xref "GeneID:115216372"; gbkey "mRNA"; gene "LOC115216372"; ID ""; gene_name "LOC115216372"; transcript_id "XM_036506908.1"; product "protein MTSS 1, transcript variant X31"; exon_number "7"; model_evidence "Supporting evidence includes similarity to: 2 Proteins, and 100% coverage of the annotated genomic feature by RNAseq alignments, including 14 samples with support for all annotated introns";
NC_043006.1	Gnomon	exon	85183363	85183518	.	+	.	gene_id "LOC115216372"; db_xref "GeneID:115216372"; gbkey "mRNA"; gene "LOC115216372"; ID ""; gene_name "LOC115216372"; transcript_id "XM_036506908.1"; product "protein MTSS 1, transcript variant X31"; exon_number "8"; model_evidence "Supporting evidence includes similarity to: 2 Proteins, and 100% coverage of the annotated genomic feature by RNAseq alignments, including 14 samples with support for all annotated introns";
NC_043006.1	Gnomon	exon	85185628	85185642	.	+	.	gene_id "LOC115216372"; db_xref "GeneID:115216372"; gbkey "mRNA"; gene "LOC115216372"; ID ""; gene_name "LOC115216372"; transcript_id "XM_036506908.1"; product "protein MTSS 1, transcript variant X31"; exon_number "9"; model_evidence "Supporting evidence includes similarity to: 2 Proteins, and 100% coverage of the annotated genomic feature by RNAseq alignments, including 14 samples with support for all annotated introns";
NC_043006.1	Gnomon	exon	85216172	85216204	.	+	.	gene_id "LOC115216372"; db_xref "GeneID:115216372"; gbkey "mRNA"; gene "LOC115216372"; ID ""; gene_name "LOC115216372"; transcript_id "XM_036506908.1"; product "protein MTSS 1, transcript variant X31"; exon_number "10"; model_evidence "Supporting evidence includes similarity to: 2 Proteins, and 100% coverage of the annotated genomic feature by RNAseq alignments, including 14 samples with support for all annotated introns";
NC_043006.1	Gnomon	exon	85222952	85223393	.	+	.	gene_id "LOC115216372"; db_xref "GeneID:115216372"; gbkey "mRNA"; gene "LOC115216372"; ID ""; gene_name "LOC115216372"; transcript_id "XM_036506908.1"; product "protein MTSS 1, transcript variant X31"; exon_number "11"; model_evidence "Supporting evidence includes similarity to: 2 Proteins, and 100% coverage of the annotated genomic feature by RNAseq alignments, including 14 samples with support for all annotated introns";
NC_043006.1	Gnomon	exon	85234009	85234047	.	+	.	gene_id "LOC115216372"; db_xref "GeneID:115216372"; gbkey "mRNA"; gene "LOC115216372"; ID ""; gene_name "LOC115216372"; transcript_id "XM_036506908.1"; product "protein MTSS 1, transcript variant X31"; exon_number "12"; model_evidence "Supporting evidence includes similarity to: 2 Proteins, and 100% coverage of the annotated genomic feature by RNAseq alignments, including 14 samples with support for all annotated introns";
NC_043006.1	Gnomon	exon	85248799	85248965	.	+	.	gene_id "LOC115216372"; db_xref "GeneID:115216372"; gbkey "mRNA"; gene "LOC115216372"; ID ""; gene_name "LOC115216372"; transcript_id "XM_036506908.1"; product "protein MTSS 1, transcript variant X31"; exon_number "13"; model_evidence "Supporting evidence includes similarity to: 2 Proteins, and 100% coverage of the annotated genomic feature by RNAseq alignments, including 14 samples with support for all annotated introns";
NC_043006.1	Gnomon	exon	85256257	85256385	.	+	.	gene_id "LOC115216372"; db_xref "GeneID:115216372"; gbkey "mRNA"; gene "LOC115216372"; ID ""; gene_name "LOC115216372"; transcript_id "XM_036506908.1"; product "protein MTSS 1, transcript variant X31"; exon_number "14"; model_evidence "Supporting evidence includes similarity to: 2 Proteins, and 100% coverage of the annotated genomic feature by RNAseq alignments, including 14 samples with support for all annotated introns";
NC_043006.1	Gnomon	exon	85265385	85265574	.	+	.	gene_id "LOC115216372"; db_xref "GeneID:115216372"; gbkey "mRNA"; gene "LOC115216372"; ID ""; gene_name "LOC115216372"; transcript_id "XM_036506908.1"; product "protein MTSS 1, transcript variant X31"; exon_number "15"; model_evidence "Supporting evidence includes similarity to: 2 Proteins, and 100% coverage of the annotated genomic feature by RNAseq alignments, including 14 samples with support for all annotated introns";
NC_043006.1	Gnomon	exon	85270176	85270208	.	+	.	gene_id "LOC115216372"; db_xref "GeneID:115216372"; gbkey "mRNA"; gene "LOC115216372"; ID ""; gene_name "LOC115216372"; transcript_id "XM_036506908.1"; product "protein MTSS 1, transcript variant X31"; exon_number "16"; model_evidence "Supporting evidence includes similarity to: 2 Proteins, and 100% coverage of the annotated genomic feature by RNAseq alignments, including 14 samples with support for all annotated introns";
NC_043006.1	Gnomon	exon	85282205	85282333	.	+	.	gene_id "LOC115216372"; db_xref "GeneID:115216372"; gbkey "mRNA"; gene "LOC115216372"; ID ""; gene_name "LOC115216372"; transcript_id "XM_036506908.1"; product "protein MTSS 1, transcript variant X31"; exon_number "17"; model_evidence "Supporting evidence includes similarity to: 2 Proteins, and 100% coverage of the annotated genomic feature by RNAseq alignments, including 14 samples with support for all annotated introns";
NC_043006.1	Gnomon	exon	85292117	85298330	.	+	.	gene_id "LOC115216372"; db_xref "GeneID:115216372"; gbkey "mRNA"; gene "LOC115216372"; ID ""; gene_name "LOC115216372"; transcript_id "XM_036506908.1"; product "protein MTSS 1, transcript variant X31"; exon_number "18"; model_evidence "Supporting evidence includes similarity to: 2 Proteins, and 100% coverage of the annotated genomic feature by RNAseq alignments, including 14 samples with support for all annotated introns";
NC_043006.1	Gnomon	start_codon	84961449	84961451	.	+	0	gene_id "LOC115216372"; db_xref "GeneID:115216372"; gbkey "CDS"; gene "LOC115216372"; ID ""; gene_name "LOC115216372"; transcript_id "XM_036506908.1"; product "protein MTSS 1 isoform X31"; protein_id "XP_036362801.1"; exon_number "1";
NC_043006.1	Gnomon	stop_codon	85293016	85293018	.	+	0	gene_id "LOC115216372"; db_xref "GeneID:115216372"; gbkey "CDS"; gene "LOC115216372"; ID ""; gene_name "LOC115216372"; transcript_id "XM_036506908.1"; product "protein MTSS 1 isoform X31"; protein_id "XP_036362801.1"; exon_number "18";
NC_043006.1	Gnomon	transcript	84960912	85298330	.	+	.	gene_id "LOC115216372"; ID "XM_036506909.1"; gene_name "LOC115216372"; transcript_id "XM_036506909.1";
NC_043006.1	Gnomon	CDS	84961449	84961520	.	+	0	gene_id "LOC115216372"; db_xref "GeneID:115216372"; gbkey "CDS"; gene "LOC115216372"; ID ""; gene_name "LOC115216372"; transcript_id "XM_036506909.1"; product "protein MTSS 1 isoform X32"; protein_id "XP_036362802.1"; exon_number "1";
NC_043006.1	Gnomon	CDS	85047153	85047214	.	+	0	gene_id "LOC115216372"; db_xref "GeneID:115216372"; gbkey "CDS"; gene "LOC115216372"; ID ""; gene_name "LOC115216372"; transcript_id "XM_036506909.1"; product "protein MTSS 1 isoform X32"; protein_id "XP_036362802.1"; exon_number "2";
NC_043006.1	Gnomon	CDS	85106761	85106834	.	+	1	gene_id "LOC115216372"; db_xref "GeneID:115216372"; gbkey "CDS"; gene "LOC115216372"; ID ""; gene_name "LOC115216372"; transcript_id "XM_036506909.1"; product "protein MTSS 1 isoform X32"; protein_id "XP_036362802.1"; exon_number "3";
NC_043006.1	Gnomon	CDS	85167195	85167279	.	+	2	gene_id "LOC115216372"; db_xref "GeneID:115216372"; gbkey "CDS"; gene "LOC115216372"; ID ""; gene_name "LOC115216372"; transcript_id "XM_036506909.1"; product "protein MTSS 1 isoform X32"; protein_id "XP_036362802.1"; exon_number "4";
NC_043006.1	Gnomon	CDS	85176246	85176337	.	+	1	gene_id "LOC115216372"; db_xref "GeneID:115216372"; gbkey "CDS"; gene "LOC115216372"; ID ""; gene_name "LOC115216372"; transcript_id "XM_036506909.1"; product "protein MTSS 1 isoform X32"; protein_id "XP_036362802.1"; exon_number "5";
NC_043006.1	Gnomon	CDS	85179529	85179603	.	+	2	gene_id "LOC115216372"; db_xref "GeneID:115216372"; gbkey "CDS"; gene "LOC115216372"; ID ""; gene_name "LOC115216372"; transcript_id "XM_036506909.1"; product "protein MTSS 1 isoform X32"; protein_id "XP_036362802.1"; exon_number "6";
NC_043006.1	Gnomon	CDS	85181107	85181264	.	+	2	gene_id "LOC115216372"; db_xref "GeneID:115216372"; gbkey "CDS"; gene "LOC115216372"; ID ""; gene_name "LOC115216372"; transcript_id "XM_036506909.1"; product "protein MTSS 1 isoform X32"; protein_id "XP_036362802.1"; exon_number "7";
NC_043006.1	Gnomon	CDS	85183363	85183518	.	+	0	gene_id "LOC115216372"; db_xref "GeneID:115216372"; gbkey "CDS"; gene "LOC115216372"; ID ""; gene_name "LOC115216372"; transcript_id "XM_036506909.1"; product "protein MTSS 1 isoform X32"; protein_id "XP_036362802.1"; exon_number "8";
NC_043006.1	Gnomon	CDS	85185628	85185642	.	+	0	gene_id "LOC115216372"; db_xref "GeneID:115216372"; gbkey "CDS"; gene "LOC115216372"; ID ""; gene_name "LOC115216372"; transcript_id "XM_036506909.1"; product "protein MTSS 1 isoform X32"; protein_id "XP_036362802.1"; exon_number "9";
NC_043006.1	Gnomon	CDS	85222952	85223393	.	+	0	gene_id "LOC115216372"; db_xref "GeneID:115216372"; gbkey "CDS"; gene "LOC115216372"; ID ""; gene_name "LOC115216372"; transcript_id "XM_036506909.1"; product "protein MTSS 1 isoform X32"; protein_id "XP_036362802.1"; exon_number "10";
NC_043006.1	Gnomon	CDS	85234009	85234047	.	+	2	gene_id "LOC115216372"; db_xref "GeneID:115216372"; gbkey "CDS"; gene "LOC115216372"; ID ""; gene_name "LOC115216372"; transcript_id "XM_036506909.1"; product "protein MTSS 1 isoform X32"; protein_id "XP_036362802.1"; exon_number "11";
NC_043006.1	Gnomon	CDS	85248799	85248965	.	+	2	gene_id "LOC115216372"; db_xref "GeneID:115216372"; gbkey "CDS"; gene "LOC115216372"; ID ""; gene_name "LOC115216372"; transcript_id "XM_036506909.1"; product "protein MTSS 1 isoform X32"; protein_id "XP_036362802.1"; exon_number "12";
NC_043006.1	Gnomon	CDS	85256257	85256385	.	+	0	gene_id "LOC115216372"; db_xref "GeneID:115216372"; gbkey "CDS"; gene "LOC115216372"; ID ""; gene_name "LOC115216372"; transcript_id "XM_036506909.1"; product "protein MTSS 1 isoform X32"; protein_id "XP_036362802.1"; exon_number "13";
NC_043006.1	Gnomon	CDS	85265385	85265574	.	+	0	gene_id "LOC115216372"; db_xref "GeneID:115216372"; gbkey "CDS"; gene "LOC115216372"; ID ""; gene_name "LOC115216372"; transcript_id "XM_036506909.1"; product "protein MTSS 1 isoform X32"; protein_id "XP_036362802.1"; exon_number "14";
NC_043006.1	Gnomon	CDS	85270176	85270208	.	+	2	gene_id "LOC115216372"; db_xref "GeneID:115216372"; gbkey "CDS"; gene "LOC115216372"; ID ""; gene_name "LOC115216372"; transcript_id "XM_036506909.1"; product "protein MTSS 1 isoform X32"; protein_id "XP_036362802.1"; exon_number "15";
NC_043006.1	Gnomon	CDS	85282205	85282333	.	+	2	gene_id "LOC115216372"; db_xref "GeneID:115216372"; gbkey "CDS"; gene "LOC115216372"; ID ""; gene_name "LOC115216372"; transcript_id "XM_036506909.1"; product "protein MTSS 1 isoform X32"; protein_id "XP_036362802.1"; exon_number "16";
NC_043006.1	Gnomon	CDS	85292117	85293015	.	+	2	gene_id "LOC115216372"; db_xref "GeneID:115216372"; gbkey "CDS"; gene "LOC115216372"; ID ""; gene_name "LOC115216372"; transcript_id "XM_036506909.1"; product "protein MTSS 1 isoform X32"; protein_id "XP_036362802.1"; exon_number "17";
NC_043006.1	Gnomon	exon	84960912	84961520	.	+	.	gene_id "LOC115216372"; db_xref "GeneID:115216372"; gbkey "mRNA"; gene "LOC115216372"; ID ""; gene_name "LOC115216372"; transcript_id "XM_036506909.1"; product "protein MTSS 1, transcript variant X32"; exon_number "1"; model_evidence "Supporting evidence includes similarity to: 2 Proteins, and 100% coverage of the annotated genomic feature by RNAseq alignments, including 19 samples with support for all annotated introns";
NC_043006.1	Gnomon	exon	85047153	85047214	.	+	.	gene_id "LOC115216372"; db_xref "GeneID:115216372"; gbkey "mRNA"; gene "LOC115216372"; ID ""; gene_name "LOC115216372"; transcript_id "XM_036506909.1"; product "protein MTSS 1, transcript variant X32"; exon_number "2"; model_evidence "Supporting evidence includes similarity to: 2 Proteins, and 100% coverage of the annotated genomic feature by RNAseq alignments, including 19 samples with support for all annotated introns";
NC_043006.1	Gnomon	exon	85106761	85106834	.	+	.	gene_id "LOC115216372"; db_xref "GeneID:115216372"; gbkey "mRNA"; gene "LOC115216372"; ID ""; gene_name "LOC115216372"; transcript_id "XM_036506909.1"; product "protein MTSS 1, transcript variant X32"; exon_number "3"; model_evidence "Supporting evidence includes similarity to: 2 Proteins, and 100% coverage of the annotated genomic feature by RNAseq alignments, including 19 samples with support for all annotated introns";
NC_043006.1	Gnomon	exon	85167195	85167279	.	+	.	gene_id "LOC115216372"; db_xref "GeneID:115216372"; gbkey "mRNA"; gene "LOC115216372"; ID ""; gene_name "LOC115216372"; transcript_id "XM_036506909.1"; product "protein MTSS 1, transcript variant X32"; exon_number "4"; model_evidence "Supporting evidence includes similarity to: 2 Proteins, and 100% coverage of the annotated genomic feature by RNAseq alignments, including 19 samples with support for all annotated introns";
NC_043006.1	Gnomon	exon	85176246	85176337	.	+	.	gene_id "LOC115216372"; db_xref "GeneID:115216372"; gbkey "mRNA"; gene "LOC115216372"; ID ""; gene_name "LOC115216372"; transcript_id "XM_036506909.1"; product "protein MTSS 1, transcript variant X32"; exon_number "5"; model_evidence "Supporting evidence includes similarity to: 2 Proteins, and 100% coverage of the annotated genomic feature by RNAseq alignments, including 19 samples with support for all annotated introns";
NC_043006.1	Gnomon	exon	85179529	85179603	.	+	.	gene_id "LOC115216372"; db_xref "GeneID:115216372"; gbkey "mRNA"; gene "LOC115216372"; ID ""; gene_name "LOC115216372"; transcript_id "XM_036506909.1"; product "protein MTSS 1, transcript variant X32"; exon_number "6"; model_evidence "Supporting evidence includes similarity to: 2 Proteins, and 100% coverage of the annotated genomic feature by RNAseq alignments, including 19 samples with support for all annotated introns";
NC_043006.1	Gnomon	exon	85181107	85181264	.	+	.	gene_id "LOC115216372"; db_xref "GeneID:115216372"; gbkey "mRNA"; gene "LOC115216372"; ID ""; gene_name "LOC115216372"; transcript_id "XM_036506909.1"; product "protein MTSS 1, transcript variant X32"; exon_number "7"; model_evidence "Supporting evidence includes similarity to: 2 Proteins, and 100% coverage of the annotated genomic feature by RNAseq alignments, including 19 samples with support for all annotated introns";
NC_043006.1	Gnomon	exon	85183363	85183518	.	+	.	gene_id "LOC115216372"; db_xref "GeneID:115216372"; gbkey "mRNA"; gene "LOC115216372"; ID ""; gene_name "LOC115216372"; transcript_id "XM_036506909.1"; product "protein MTSS 1, transcript variant X32"; exon_number "8"; model_evidence "Supporting evidence includes similarity to: 2 Proteins, and 100% coverage of the annotated genomic feature by RNAseq alignments, including 19 samples with support for all annotated introns";
NC_043006.1	Gnomon	exon	85185628	85185642	.	+	.	gene_id "LOC115216372"; db_xref "GeneID:115216372"; gbkey "mRNA"; gene "LOC115216372"; ID ""; gene_name "LOC115216372"; transcript_id "XM_036506909.1"; product "protein MTSS 1, transcript variant X32"; exon_number "9"; model_evidence "Supporting evidence includes similarity to: 2 Proteins, and 100% coverage of the annotated genomic feature by RNAseq alignments, including 19 samples with support for all annotated introns";
NC_043006.1	Gnomon	exon	85222952	85223393	.	+	.	gene_id "LOC115216372"; db_xref "GeneID:115216372"; gbkey "mRNA"; gene "LOC115216372"; ID ""; gene_name "LOC115216372"; transcript_id "XM_036506909.1"; product "protein MTSS 1, transcript variant X32"; exon_number "10"; model_evidence "Supporting evidence includes similarity to: 2 Proteins, and 100% coverage of the annotated genomic feature by RNAseq alignments, including 19 samples with support for all annotated introns";
NC_043006.1	Gnomon	exon	85234009	85234047	.	+	.	gene_id "LOC115216372"; db_xref "GeneID:115216372"; gbkey "mRNA"; gene "LOC115216372"; ID ""; gene_name "LOC115216372"; transcript_id "XM_036506909.1"; product "protein MTSS 1, transcript variant X32"; exon_number "11"; model_evidence "Supporting evidence includes similarity to: 2 Proteins, and 100% coverage of the annotated genomic feature by RNAseq alignments, including 19 samples with support for all annotated introns";
NC_043006.1	Gnomon	exon	85248799	85248965	.	+	.	gene_id "LOC115216372"; db_xref "GeneID:115216372"; gbkey "mRNA"; gene "LOC115216372"; ID ""; gene_name "LOC115216372"; transcript_id "XM_036506909.1"; product "protein MTSS 1, transcript variant X32"; exon_number "12"; model_evidence "Supporting evidence includes similarity to: 2 Proteins, and 100% coverage of the annotated genomic feature by RNAseq alignments, including 19 samples with support for all annotated introns";
NC_043006.1	Gnomon	exon	85256257	85256385	.	+	.	gene_id "LOC115216372"; db_xref "GeneID:115216372"; gbkey "mRNA"; gene "LOC115216372"; ID ""; gene_name "LOC115216372"; transcript_id "XM_036506909.1"; product "protein MTSS 1, transcript variant X32"; exon_number "13"; model_evidence "Supporting evidence includes similarity to: 2 Proteins, and 100% coverage of the annotated genomic feature by RNAseq alignments, including 19 samples with support for all annotated introns";
NC_043006.1	Gnomon	exon	85265385	85265574	.	+	.	gene_id "LOC115216372"; db_xref "GeneID:115216372"; gbkey "mRNA"; gene "LOC115216372"; ID ""; gene_name "LOC115216372"; transcript_id "XM_036506909.1"; product "protein MTSS 1, transcript variant X32"; exon_number "14"; model_evidence "Supporting evidence includes similarity to: 2 Proteins, and 100% coverage of the annotated genomic feature by RNAseq alignments, including 19 samples with support for all annotated introns";
NC_043006.1	Gnomon	exon	85270176	85270208	.	+	.	gene_id "LOC115216372"; db_xref "GeneID:115216372"; gbkey "mRNA"; gene "LOC115216372"; ID ""; gene_name "LOC115216372"; transcript_id "XM_036506909.1"; product "protein MTSS 1, transcript variant X32"; exon_number "15"; model_evidence "Supporting evidence includes similarity to: 2 Proteins, and 100% coverage of the annotated genomic feature by RNAseq alignments, including 19 samples with support for all annotated introns";
NC_043006.1	Gnomon	exon	85282205	85282333	.	+	.	gene_id "LOC115216372"; db_xref "GeneID:115216372"; gbkey "mRNA"; gene "LOC115216372"; ID ""; gene_name "LOC115216372"; transcript_id "XM_036506909.1"; product "protein MTSS 1, transcript variant X32"; exon_number "16"; model_evidence "Supporting evidence includes similarity to: 2 Proteins, and 100% coverage of the annotated genomic feature by RNAseq alignments, including 19 samples with support for all annotated introns";
NC_043006.1	Gnomon	exon	85292117	85298330	.	+	.	gene_id "LOC115216372"; db_xref "GeneID:115216372"; gbkey "mRNA"; gene "LOC115216372"; ID ""; gene_name "LOC115216372"; transcript_id "XM_036506909.1"; product "protein MTSS 1, transcript variant X32"; exon_number "17"; model_evidence "Supporting evidence includes similarity to: 2 Proteins, and 100% coverage of the annotated genomic feature by RNAseq alignments, including 19 samples with support for all annotated introns";
NC_043006.1	Gnomon	start_codon	84961449	84961451	.	+	0	gene_id "LOC115216372"; db_xref "GeneID:115216372"; gbkey "CDS"; gene "LOC115216372"; ID ""; gene_name "LOC115216372"; transcript_id "XM_036506909.1"; product "protein MTSS 1 isoform X32"; protein_id "XP_036362802.1"; exon_number "1";
NC_043006.1	Gnomon	stop_codon	85293016	85293018	.	+	0	gene_id "LOC115216372"; db_xref "GeneID:115216372"; gbkey "CDS"; gene "LOC115216372"; ID ""; gene_name "LOC115216372"; transcript_id "XM_036506909.1"; product "protein MTSS 1 isoform X32"; protein_id "XP_036362802.1"; exon_number "17";
NC_043006.1	Gnomon	gene	85292055	85357865	.	-	.	gene_id "LOC115216375"; db_xref "GeneID:115216375"; gbkey "Gene"; gene "LOC115216375"; gene_biotype "protein_coding"; ID ""; gene_name "LOC115216375";
NC_043006.1	Gnomon~Covext	transcript	85292055	85357865	.	-	.	gene_id "LOC115216375"; ID "XM_029785668.2"; gene_name "LOC115216375"; transcript_id "Covext~XM_029785668.2";
NC_043006.1	Covext	exon	85296654	85299883	.	-	.	gene_id "LOC115216375"; db_xref "GeneID:115216375"; gbkey "mRNA"; gene "LOC115216375"; ID ""; gene_name "LOC115216375"; transcript_id "Covext~XM_029785668.2"; product "meckelin-like, transcript variant X1"; exon_number "21"; model_evidence "Supporting evidence includes similarity to: 4 Proteins, and 100% coverage of the annotated genomic feature by RNAseq alignments, including 11 samples with support for all annotated introns";
NC_043006.1	Covext	exon	85305751	85305893	.	-	.	gene_id "LOC115216375"; db_xref "GeneID:115216375"; gbkey "mRNA"; gene "LOC115216375"; ID ""; gene_name "LOC115216375"; transcript_id "Covext~XM_029785668.2"; product "meckelin-like, transcript variant X1"; exon_number "20"; model_evidence "Supporting evidence includes similarity to: 4 Proteins, and 100% coverage of the annotated genomic feature by RNAseq alignments, including 11 samples with support for all annotated introns";
NC_043006.1	Covext	exon	85310796	85310898	.	-	.	gene_id "LOC115216375"; db_xref "GeneID:115216375"; gbkey "mRNA"; gene "LOC115216375"; ID ""; gene_name "LOC115216375"; transcript_id "Covext~XM_029785668.2"; product "meckelin-like, transcript variant X1"; exon_number "19"; model_evidence "Supporting evidence includes similarity to: 4 Proteins, and 100% coverage of the annotated genomic feature by RNAseq alignments, including 11 samples with support for all annotated introns";
NC_043006.1	Covext	exon	85312579	85312677	.	-	.	gene_id "LOC115216375"; db_xref "GeneID:115216375"; gbkey "mRNA"; gene "LOC115216375"; ID ""; gene_name "LOC115216375"; transcript_id "Covext~XM_029785668.2"; product "meckelin-like, transcript variant X1"; exon_number "18"; model_evidence "Supporting evidence includes similarity to: 4 Proteins, and 100% coverage of the annotated genomic feature by RNAseq alignments, including 11 samples with support for all annotated introns";
NC_043006.1	Covext	exon	85313356	85313478	.	-	.	gene_id "LOC115216375"; db_xref "GeneID:115216375"; gbkey "mRNA"; gene "LOC115216375"; ID ""; gene_name "LOC115216375"; transcript_id "Covext~XM_029785668.2"; product "meckelin-like, transcript variant X1"; exon_number "17"; model_evidence "Supporting evidence includes similarity to: 4 Proteins, and 100% coverage of the annotated genomic feature by RNAseq alignments, including 11 samples with support for all annotated introns";
NC_043006.1	Covext	exon	85315111	85315319	.	-	.	gene_id "LOC115216375"; db_xref "GeneID:115216375"; gbkey "mRNA"; gene "LOC115216375"; ID ""; gene_name "LOC115216375"; transcript_id "Covext~XM_029785668.2"; product "meckelin-like, transcript variant X1"; exon_number "16"; model_evidence "Supporting evidence includes similarity to: 4 Proteins, and 100% coverage of the annotated genomic feature by RNAseq alignments, including 11 samples with support for all annotated introns";
NC_043006.1	Covext	exon	85317994	85318417	.	-	.	gene_id "LOC115216375"; db_xref "GeneID:115216375"; gbkey "mRNA"; gene "LOC115216375"; ID ""; gene_name "LOC115216375"; transcript_id "Covext~XM_029785668.2"; product "meckelin-like, transcript variant X1"; exon_number "15"; model_evidence "Supporting evidence includes similarity to: 4 Proteins, and 100% coverage of the annotated genomic feature by RNAseq alignments, including 11 samples with support for all annotated introns";
NC_043006.1	Covext	exon	85320961	85321215	.	-	.	gene_id "LOC115216375"; db_xref "GeneID:115216375"; gbkey "mRNA"; gene "LOC115216375"; ID ""; gene_name "LOC115216375"; transcript_id "Covext~XM_029785668.2"; product "meckelin-like, transcript variant X1"; exon_number "14"; model_evidence "Supporting evidence includes similarity to: 4 Proteins, and 100% coverage of the annotated genomic feature by RNAseq alignments, including 11 samples with support for all annotated introns";
NC_043006.1	Covext	exon	85322925	85323076	.	-	.	gene_id "LOC115216375"; db_xref "GeneID:115216375"; gbkey "mRNA"; gene "LOC115216375"; ID ""; gene_name "LOC115216375"; transcript_id "Covext~XM_029785668.2"; product "meckelin-like, transcript variant X1"; exon_number "13"; model_evidence "Supporting evidence includes similarity to: 4 Proteins, and 100% coverage of the annotated genomic feature by RNAseq alignments, including 11 samples with support for all annotated introns";
NC_043006.1	Covext	exon	85328121	85328204	.	-	.	gene_id "LOC115216375"; db_xref "GeneID:115216375"; gbkey "mRNA"; gene "LOC115216375"; ID ""; gene_name "LOC115216375"; transcript_id "Covext~XM_029785668.2"; product "meckelin-like, transcript variant X1"; exon_number "12"; model_evidence "Supporting evidence includes similarity to: 4 Proteins, and 100% coverage of the annotated genomic feature by RNAseq alignments, including 11 samples with support for all annotated introns";
NC_043006.1	Covext	exon	85331103	85331198	.	-	.	gene_id "LOC115216375"; db_xref "GeneID:115216375"; gbkey "mRNA"; gene "LOC115216375"; ID ""; gene_name "LOC115216375"; transcript_id "Covext~XM_029785668.2"; product "meckelin-like, transcript variant X1"; exon_number "11"; model_evidence "Supporting evidence includes similarity to: 4 Proteins, and 100% coverage of the annotated genomic feature by RNAseq alignments, including 11 samples with support for all annotated introns";
NC_043006.1	Covext	exon	85333602	85333665	.	-	.	gene_id "LOC115216375"; db_xref "GeneID:115216375"; gbkey "mRNA"; gene "LOC115216375"; ID ""; gene_name "LOC115216375"; transcript_id "Covext~XM_029785668.2"; product "meckelin-like, transcript variant X1"; exon_number "10"; model_evidence "Supporting evidence includes similarity to: 4 Proteins, and 100% coverage of the annotated genomic feature by RNAseq alignments, including 11 samples with support for all annotated introns";
NC_043006.1	Covext	exon	85335711	85335954	.	-	.	gene_id "LOC115216375"; db_xref "GeneID:115216375"; gbkey "mRNA"; gene "LOC115216375"; ID ""; gene_name "LOC115216375"; transcript_id "Covext~XM_029785668.2"; product "meckelin-like, transcript variant X1"; exon_number "9"; model_evidence "Supporting evidence includes similarity to: 4 Proteins, and 100% coverage of the annotated genomic feature by RNAseq alignments, including 11 samples with support for all annotated introns";
NC_043006.1	Covext	exon	85337810	85337982	.	-	.	gene_id "LOC115216375"; db_xref "GeneID:115216375"; gbkey "mRNA"; gene "LOC115216375"; ID ""; gene_name "LOC115216375"; transcript_id "Covext~XM_029785668.2"; product "meckelin-like, transcript variant X1"; exon_number "8"; model_evidence "Supporting evidence includes similarity to: 4 Proteins, and 100% coverage of the annotated genomic feature by RNAseq alignments, including 11 samples with support for all annotated introns";
NC_043006.1	Covext	exon	85342623	85342688	.	-	.	gene_id "LOC115216375"; db_xref "GeneID:115216375"; gbkey "mRNA"; gene "LOC115216375"; ID ""; gene_name "LOC115216375"; transcript_id "Covext~XM_029785668.2"; product "meckelin-like, transcript variant X1"; exon_number "7"; model_evidence "Supporting evidence includes similarity to: 4 Proteins, and 100% coverage of the annotated genomic feature by RNAseq alignments, including 11 samples with support for all annotated introns";
NC_043006.1	Covext	exon	85344548	85344616	.	-	.	gene_id "LOC115216375"; db_xref "GeneID:115216375"; gbkey "mRNA"; gene "LOC115216375"; ID ""; gene_name "LOC115216375"; transcript_id "Covext~XM_029785668.2"; product "meckelin-like, transcript variant X1"; exon_number "6"; model_evidence "Supporting evidence includes similarity to: 4 Proteins, and 100% coverage of the annotated genomic feature by RNAseq alignments, including 11 samples with support for all annotated introns";
NC_043006.1	Covext	exon	85348067	85348139	.	-	.	gene_id "LOC115216375"; db_xref "GeneID:115216375"; gbkey "mRNA"; gene "LOC115216375"; ID ""; gene_name "LOC115216375"; transcript_id "Covext~XM_029785668.2"; product "meckelin-like, transcript variant X1"; exon_number "5"; model_evidence "Supporting evidence includes similarity to: 4 Proteins, and 100% coverage of the annotated genomic feature by RNAseq alignments, including 11 samples with support for all annotated introns";
NC_043006.1	Covext	exon	85349314	85349419	.	-	.	gene_id "LOC115216375"; db_xref "GeneID:115216375"; gbkey "mRNA"; gene "LOC115216375"; ID ""; gene_name "LOC115216375"; transcript_id "Covext~XM_029785668.2"; product "meckelin-like, transcript variant X1"; exon_number "4"; model_evidence "Supporting evidence includes similarity to: 4 Proteins, and 100% coverage of the annotated genomic feature by RNAseq alignments, including 11 samples with support for all annotated introns";
NC_043006.1	Covext	exon	85350736	85350832	.	-	.	gene_id "LOC115216375"; db_xref "GeneID:115216375"; gbkey "mRNA"; gene "LOC115216375"; ID ""; gene_name "LOC115216375"; transcript_id "Covext~XM_029785668.2"; product "meckelin-like, transcript variant X1"; exon_number "3"; model_evidence "Supporting evidence includes similarity to: 4 Proteins, and 100% coverage of the annotated genomic feature by RNAseq alignments, including 11 samples with support for all annotated introns";
NC_043006.1	Covext	exon	85353084	85353172	.	-	.	gene_id "LOC115216375"; db_xref "GeneID:115216375"; gbkey "mRNA"; gene "LOC115216375"; ID ""; gene_name "LOC115216375"; transcript_id "Covext~XM_029785668.2"; product "meckelin-like, transcript variant X1"; exon_number "2"; model_evidence "Supporting evidence includes similarity to: 4 Proteins, and 100% coverage of the annotated genomic feature by RNAseq alignments, including 11 samples with support for all annotated introns";
NC_043006.1	Covext	exon	85357658	85357865	.	-	.	gene_id "LOC115216375"; db_xref "GeneID:115216375"; gbkey "mRNA"; gene "LOC115216375"; ID ""; gene_name "LOC115216375"; transcript_id "Covext~XM_029785668.2"; product "meckelin-like, transcript variant X1"; exon_number "1"; model_evidence "Supporting evidence includes similarity to: 4 Proteins, and 100% coverage of the annotated genomic feature by RNAseq alignments, including 11 samples with support for all annotated introns";
NC_043006.1	Covext	exon	85292055	85299883	.	-	.	gene_id "LOC115216375"; db_xref "GeneID:115216375"; gbkey "mRNA"; gene "LOC115216375"; ID ""; gene_name "LOC115216375"; transcript_id "Covext~XM_029785668.2"; product "meckelin-like, transcript variant X1"; exon_number "21"; model_evidence "Supporting evidence includes similarity to: 4 Proteins, and 100% coverage of the annotated genomic feature by RNAseq alignments, including 11 samples with support for all annotated introns"; three_prime_ext "4599";
NC_043006.1	Gnomon	transcript	85296654	85357865	.	-	.	gene_id "LOC115216375"; ID "XM_029785668.2"; gene_name "LOC115216375"; transcript_id "XM_029785668.2";
NC_043006.1	Gnomon	CDS	85299806	85299883	.	-	0	gene_id "LOC115216375"; db_xref "GeneID:115216375"; gbkey "CDS"; gene "LOC115216375"; ID ""; gene_name "LOC115216375"; transcript_id "XM_029785668.2"; product "meckelin-like"; protein_id "XP_029641528.2"; exon_number "21";
NC_043006.1	Gnomon	CDS	85305751	85305893	.	-	2	gene_id "LOC115216375"; db_xref "GeneID:115216375"; gbkey "CDS"; gene "LOC115216375"; ID ""; gene_name "LOC115216375"; transcript_id "XM_029785668.2"; product "meckelin-like"; protein_id "XP_029641528.2"; exon_number "20";
NC_043006.1	Gnomon	CDS	85310796	85310898	.	-	0	gene_id "LOC115216375"; db_xref "GeneID:115216375"; gbkey "CDS"; gene "LOC115216375"; ID ""; gene_name "LOC115216375"; transcript_id "XM_029785668.2"; product "meckelin-like"; protein_id "XP_029641528.2"; exon_number "19";
NC_043006.1	Gnomon	CDS	85312579	85312677	.	-	0	gene_id "LOC115216375"; db_xref "GeneID:115216375"; gbkey "CDS"; gene "LOC115216375"; ID ""; gene_name "LOC115216375"; transcript_id "XM_029785668.2"; product "meckelin-like"; protein_id "XP_029641528.2"; exon_number "18";
NC_043006.1	Gnomon	CDS	85313356	85313478	.	-	0	gene_id "LOC115216375"; db_xref "GeneID:115216375"; gbkey "CDS"; gene "LOC115216375"; ID ""; gene_name "LOC115216375"; transcript_id "XM_029785668.2"; product "meckelin-like"; protein_id "XP_029641528.2"; exon_number "17";
NC_043006.1	Gnomon	CDS	85315111	85315319	.	-	2	gene_id "LOC115216375"; db_xref "GeneID:115216375"; gbkey "CDS"; gene "LOC115216375"; ID ""; gene_name "LOC115216375"; transcript_id "XM_029785668.2"; product "meckelin-like"; protein_id "XP_029641528.2"; exon_number "16";
NC_043006.1	Gnomon	CDS	85317994	85318417	.	-	0	gene_id "LOC115216375"; db_xref "GeneID:115216375"; gbkey "CDS"; gene "LOC115216375"; ID ""; gene_name "LOC115216375"; transcript_id "XM_029785668.2"; product "meckelin-like"; protein_id "XP_029641528.2"; exon_number "15";
NC_043006.1	Gnomon	CDS	85320961	85321215	.	-	0	gene_id "LOC115216375"; db_xref "GeneID:115216375"; gbkey "CDS"; gene "LOC115216375"; ID ""; gene_name "LOC115216375"; transcript_id "XM_029785668.2"; product "meckelin-like"; protein_id "XP_029641528.2"; exon_number "14";
NC_043006.1	Gnomon	CDS	85322925	85323076	.	-	2	gene_id "LOC115216375"; db_xref "GeneID:115216375"; gbkey "CDS"; gene "LOC115216375"; ID ""; gene_name "LOC115216375"; transcript_id "XM_029785668.2"; product "meckelin-like"; protein_id "XP_029641528.2"; exon_number "13";
NC_043006.1	Gnomon	CDS	85328121	85328204	.	-	2	gene_id "LOC115216375"; db_xref "GeneID:115216375"; gbkey "CDS"; gene "LOC115216375"; ID ""; gene_name "LOC115216375"; transcript_id "XM_029785668.2"; product "meckelin-like"; protein_id "XP_029641528.2"; exon_number "12";
NC_043006.1	Gnomon	CDS	85331103	85331198	.	-	2	gene_id "LOC115216375"; db_xref "GeneID:115216375"; gbkey "CDS"; gene "LOC115216375"; ID ""; gene_name "LOC115216375"; transcript_id "XM_029785668.2"; product "meckelin-like"; protein_id "XP_029641528.2"; exon_number "11";
NC_043006.1	Gnomon	CDS	85333602	85333665	.	-	0	gene_id "LOC115216375"; db_xref "GeneID:115216375"; gbkey "CDS"; gene "LOC115216375"; ID ""; gene_name "LOC115216375"; transcript_id "XM_029785668.2"; product "meckelin-like"; protein_id "XP_029641528.2"; exon_number "10";
NC_043006.1	Gnomon	CDS	85335711	85335954	.	-	1	gene_id "LOC115216375"; db_xref "GeneID:115216375"; gbkey "CDS"; gene "LOC115216375"; ID ""; gene_name "LOC115216375"; transcript_id "XM_029785668.2"; product "meckelin-like"; protein_id "XP_029641528.2"; exon_number "9";
NC_043006.1	Gnomon	CDS	85337810	85337982	.	-	0	gene_id "LOC115216375"; db_xref "GeneID:115216375"; gbkey "CDS"; gene "LOC115216375"; ID ""; gene_name "LOC115216375"; transcript_id "XM_029785668.2"; product "meckelin-like"; protein_id "XP_029641528.2"; exon_number "8";
NC_043006.1	Gnomon	CDS	85342623	85342688	.	-	0	gene_id "LOC115216375"; db_xref "GeneID:115216375"; gbkey "CDS"; gene "LOC115216375"; ID ""; gene_name "LOC115216375"; transcript_id "XM_029785668.2"; product "meckelin-like"; protein_id "XP_029641528.2"; exon_number "7";
NC_043006.1	Gnomon	CDS	85344548	85344616	.	-	0	gene_id "LOC115216375"; db_xref "GeneID:115216375"; gbkey "CDS"; gene "LOC115216375"; ID ""; gene_name "LOC115216375"; transcript_id "XM_029785668.2"; product "meckelin-like"; protein_id "XP_029641528.2"; exon_number "6";
NC_043006.1	Gnomon	CDS	85348067	85348139	.	-	1	gene_id "LOC115216375"; db_xref "GeneID:115216375"; gbkey "CDS"; gene "LOC115216375"; ID ""; gene_name "LOC115216375"; transcript_id "XM_029785668.2"; product "meckelin-like"; protein_id "XP_029641528.2"; exon_number "5";
NC_043006.1	Gnomon	CDS	85349314	85349419	.	-	2	gene_id "LOC115216375"; db_xref "GeneID:115216375"; gbkey "CDS"; gene "LOC115216375"; ID ""; gene_name "LOC115216375"; transcript_id "XM_029785668.2"; product "meckelin-like"; protein_id "XP_029641528.2"; exon_number "4";
NC_043006.1	Gnomon	CDS	85350736	85350832	.	-	0	gene_id "LOC115216375"; db_xref "GeneID:115216375"; gbkey "CDS"; gene "LOC115216375"; ID ""; gene_name "LOC115216375"; transcript_id "XM_029785668.2"; product "meckelin-like"; protein_id "XP_029641528.2"; exon_number "3";
NC_043006.1	Gnomon	CDS	85353084	85353172	.	-	2	gene_id "LOC115216375"; db_xref "GeneID:115216375"; gbkey "CDS"; gene "LOC115216375"; ID ""; gene_name "LOC115216375"; transcript_id "XM_029785668.2"; product "meckelin-like"; protein_id "XP_029641528.2"; exon_number "2";
NC_043006.1	Gnomon	CDS	85357658	85357856	.	-	0	gene_id "LOC115216375"; db_xref "GeneID:115216375"; gbkey "CDS"; gene "LOC115216375"; ID ""; gene_name "LOC115216375"; transcript_id "XM_029785668.2"; product "meckelin-like"; protein_id "XP_029641528.2"; exon_number "1";
NC_043006.1	Gnomon	exon	85296654	85299883	.	-	.	gene_id "LOC115216375"; db_xref "GeneID:115216375"; gbkey "mRNA"; gene "LOC115216375"; ID ""; gene_name "LOC115216375"; transcript_id "XM_029785668.2"; product "meckelin-like, transcript variant X1"; exon_number "21"; model_evidence "Supporting evidence includes similarity to: 4 Proteins, and 100% coverage of the annotated genomic feature by RNAseq alignments, including 11 samples with support for all annotated introns";
NC_043006.1	Gnomon	exon	85305751	85305893	.	-	.	gene_id "LOC115216375"; db_xref "GeneID:115216375"; gbkey "mRNA"; gene "LOC115216375"; ID ""; gene_name "LOC115216375"; transcript_id "XM_029785668.2"; product "meckelin-like, transcript variant X1"; exon_number "20"; model_evidence "Supporting evidence includes similarity to: 4 Proteins, and 100% coverage of the annotated genomic feature by RNAseq alignments, including 11 samples with support for all annotated introns";
NC_043006.1	Gnomon	exon	85310796	85310898	.	-	.	gene_id "LOC115216375"; db_xref "GeneID:115216375"; gbkey "mRNA"; gene "LOC115216375"; ID ""; gene_name "LOC115216375"; transcript_id "XM_029785668.2"; product "meckelin-like, transcript variant X1"; exon_number "19"; model_evidence "Supporting evidence includes similarity to: 4 Proteins, and 100% coverage of the annotated genomic feature by RNAseq alignments, including 11 samples with support for all annotated introns";
NC_043006.1	Gnomon	exon	85312579	85312677	.	-	.	gene_id "LOC115216375"; db_xref "GeneID:115216375"; gbkey "mRNA"; gene "LOC115216375"; ID ""; gene_name "LOC115216375"; transcript_id "XM_029785668.2"; product "meckelin-like, transcript variant X1"; exon_number "18"; model_evidence "Supporting evidence includes similarity to: 4 Proteins, and 100% coverage of the annotated genomic feature by RNAseq alignments, including 11 samples with support for all annotated introns";
NC_043006.1	Gnomon	exon	85313356	85313478	.	-	.	gene_id "LOC115216375"; db_xref "GeneID:115216375"; gbkey "mRNA"; gene "LOC115216375"; ID ""; gene_name "LOC115216375"; transcript_id "XM_029785668.2"; product "meckelin-like, transcript variant X1"; exon_number "17"; model_evidence "Supporting evidence includes similarity to: 4 Proteins, and 100% coverage of the annotated genomic feature by RNAseq alignments, including 11 samples with support for all annotated introns";
NC_043006.1	Gnomon	exon	85315111	85315319	.	-	.	gene_id "LOC115216375"; db_xref "GeneID:115216375"; gbkey "mRNA"; gene "LOC115216375"; ID ""; gene_name "LOC115216375"; transcript_id "XM_029785668.2"; product "meckelin-like, transcript variant X1"; exon_number "16"; model_evidence "Supporting evidence includes similarity to: 4 Proteins, and 100% coverage of the annotated genomic feature by RNAseq alignments, including 11 samples with support for all annotated introns";
NC_043006.1	Gnomon	exon	85317994	85318417	.	-	.	gene_id "LOC115216375"; db_xref "GeneID:115216375"; gbkey "mRNA"; gene "LOC115216375"; ID ""; gene_name "LOC115216375"; transcript_id "XM_029785668.2"; product "meckelin-like, transcript variant X1"; exon_number "15"; model_evidence "Supporting evidence includes similarity to: 4 Proteins, and 100% coverage of the annotated genomic feature by RNAseq alignments, including 11 samples with support for all annotated introns";
NC_043006.1	Gnomon	exon	85320961	85321215	.	-	.	gene_id "LOC115216375"; db_xref "GeneID:115216375"; gbkey "mRNA"; gene "LOC115216375"; ID ""; gene_name "LOC115216375"; transcript_id "XM_029785668.2"; product "meckelin-like, transcript variant X1"; exon_number "14"; model_evidence "Supporting evidence includes similarity to: 4 Proteins, and 100% coverage of the annotated genomic feature by RNAseq alignments, including 11 samples with support for all annotated introns";
NC_043006.1	Gnomon	exon	85322925	85323076	.	-	.	gene_id "LOC115216375"; db_xref "GeneID:115216375"; gbkey "mRNA"; gene "LOC115216375"; ID ""; gene_name "LOC115216375"; transcript_id "XM_029785668.2"; product "meckelin-like, transcript variant X1"; exon_number "13"; model_evidence "Supporting evidence includes similarity to: 4 Proteins, and 100% coverage of the annotated genomic feature by RNAseq alignments, including 11 samples with support for all annotated introns";
NC_043006.1	Gnomon	exon	85328121	85328204	.	-	.	gene_id "LOC115216375"; db_xref "GeneID:115216375"; gbkey "mRNA"; gene "LOC115216375"; ID ""; gene_name "LOC115216375"; transcript_id "XM_029785668.2"; product "meckelin-like, transcript variant X1"; exon_number "12"; model_evidence "Supporting evidence includes similarity to: 4 Proteins, and 100% coverage of the annotated genomic feature by RNAseq alignments, including 11 samples with support for all annotated introns";
NC_043006.1	Gnomon	exon	85331103	85331198	.	-	.	gene_id "LOC115216375"; db_xref "GeneID:115216375"; gbkey "mRNA"; gene "LOC115216375"; ID ""; gene_name "LOC115216375"; transcript_id "XM_029785668.2"; product "meckelin-like, transcript variant X1"; exon_number "11"; model_evidence "Supporting evidence includes similarity to: 4 Proteins, and 100% coverage of the annotated genomic feature by RNAseq alignments, including 11 samples with support for all annotated introns";
NC_043006.1	Gnomon	exon	85333602	85333665	.	-	.	gene_id "LOC115216375"; db_xref "GeneID:115216375"; gbkey "mRNA"; gene "LOC115216375"; ID ""; gene_name "LOC115216375"; transcript_id "XM_029785668.2"; product "meckelin-like, transcript variant X1"; exon_number "10"; model_evidence "Supporting evidence includes similarity to: 4 Proteins, and 100% coverage of the annotated genomic feature by RNAseq alignments, including 11 samples with support for all annotated introns";
NC_043006.1	Gnomon	exon	85335711	85335954	.	-	.	gene_id "LOC115216375"; db_xref "GeneID:115216375"; gbkey "mRNA"; gene "LOC115216375"; ID ""; gene_name "LOC115216375"; transcript_id "XM_029785668.2"; product "meckelin-like, transcript variant X1"; exon_number "9"; model_evidence "Supporting evidence includes similarity to: 4 Proteins, and 100% coverage of the annotated genomic feature by RNAseq alignments, including 11 samples with support for all annotated introns";
NC_043006.1	Gnomon	exon	85337810	85337982	.	-	.	gene_id "LOC115216375"; db_xref "GeneID:115216375"; gbkey "mRNA"; gene "LOC115216375"; ID ""; gene_name "LOC115216375"; transcript_id "XM_029785668.2"; product "meckelin-like, transcript variant X1"; exon_number "8"; model_evidence "Supporting evidence includes similarity to: 4 Proteins, and 100% coverage of the annotated genomic feature by RNAseq alignments, including 11 samples with support for all annotated introns";
NC_043006.1	Gnomon	exon	85342623	85342688	.	-	.	gene_id "LOC115216375"; db_xref "GeneID:115216375"; gbkey "mRNA"; gene "LOC115216375"; ID ""; gene_name "LOC115216375"; transcript_id "XM_029785668.2"; product "meckelin-like, transcript variant X1"; exon_number "7"; model_evidence "Supporting evidence includes similarity to: 4 Proteins, and 100% coverage of the annotated genomic feature by RNAseq alignments, including 11 samples with support for all annotated introns";
NC_043006.1	Gnomon	exon	85344548	85344616	.	-	.	gene_id "LOC115216375"; db_xref "GeneID:115216375"; gbkey "mRNA"; gene "LOC115216375"; ID ""; gene_name "LOC115216375"; transcript_id "XM_029785668.2"; product "meckelin-like, transcript variant X1"; exon_number "6"; model_evidence "Supporting evidence includes similarity to: 4 Proteins, and 100% coverage of the annotated genomic feature by RNAseq alignments, including 11 samples with support for all annotated introns";
NC_043006.1	Gnomon	exon	85348067	85348139	.	-	.	gene_id "LOC115216375"; db_xref "GeneID:115216375"; gbkey "mRNA"; gene "LOC115216375"; ID ""; gene_name "LOC115216375"; transcript_id "XM_029785668.2"; product "meckelin-like, transcript variant X1"; exon_number "5"; model_evidence "Supporting evidence includes similarity to: 4 Proteins, and 100% coverage of the annotated genomic feature by RNAseq alignments, including 11 samples with support for all annotated introns";
NC_043006.1	Gnomon	exon	85349314	85349419	.	-	.	gene_id "LOC115216375"; db_xref "GeneID:115216375"; gbkey "mRNA"; gene "LOC115216375"; ID ""; gene_name "LOC115216375"; transcript_id "XM_029785668.2"; product "meckelin-like, transcript variant X1"; exon_number "4"; model_evidence "Supporting evidence includes similarity to: 4 Proteins, and 100% coverage of the annotated genomic feature by RNAseq alignments, including 11 samples with support for all annotated introns";
NC_043006.1	Gnomon	exon	85350736	85350832	.	-	.	gene_id "LOC115216375"; db_xref "GeneID:115216375"; gbkey "mRNA"; gene "LOC115216375"; ID ""; gene_name "LOC115216375"; transcript_id "XM_029785668.2"; product "meckelin-like, transcript variant X1"; exon_number "3"; model_evidence "Supporting evidence includes similarity to: 4 Proteins, and 100% coverage of the annotated genomic feature by RNAseq alignments, including 11 samples with support for all annotated introns";
NC_043006.1	Gnomon	exon	85353084	85353172	.	-	.	gene_id "LOC115216375"; db_xref "GeneID:115216375"; gbkey "mRNA"; gene "LOC115216375"; ID ""; gene_name "LOC115216375"; transcript_id "XM_029785668.2"; product "meckelin-like, transcript variant X1"; exon_number "2"; model_evidence "Supporting evidence includes similarity to: 4 Proteins, and 100% coverage of the annotated genomic feature by RNAseq alignments, including 11 samples with support for all annotated introns";
NC_043006.1	Gnomon	exon	85357658	85357865	.	-	.	gene_id "LOC115216375"; db_xref "GeneID:115216375"; gbkey "mRNA"; gene "LOC115216375"; ID ""; gene_name "LOC115216375"; transcript_id "XM_029785668.2"; product "meckelin-like, transcript variant X1"; exon_number "1"; model_evidence "Supporting evidence includes similarity to: 4 Proteins, and 100% coverage of the annotated genomic feature by RNAseq alignments, including 11 samples with support for all annotated introns";
NC_043006.1	Gnomon	start_codon	85357854	85357856	.	-	0	gene_id "LOC115216375"; db_xref "GeneID:115216375"; gbkey "CDS"; gene "LOC115216375"; ID ""; gene_name "LOC115216375"; transcript_id "XM_029785668.2"; product "meckelin-like"; protein_id "XP_029641528.2"; exon_number "1";
NC_043006.1	Gnomon	stop_codon	85299803	85299805	.	-	0	gene_id "LOC115216375"; db_xref "GeneID:115216375"; gbkey "CDS"; gene "LOC115216375"; ID ""; gene_name "LOC115216375"; transcript_id "XM_029785668.2"; product "meckelin-like"; protein_id "XP_029641528.2"; exon_number "21";
NC_043006.1	Gnomon	transcript	85296654	85357865	.	-	.	gene_id "LOC115216375"; ID "XR_005001059.1"; gene_name "LOC115216375"; transcript_id "XR_005001059.1";
NC_043006.1	Gnomon	exon	85296654	85299883	.	-	.	gene_id "LOC115216375"; db_xref "GeneID:115216375"; gbkey "misc_RNA"; gene "LOC115216375"; ID ""; gene_name "LOC115216375"; transcript_id "XR_005001059.1"; product "meckelin-like, transcript variant X2"; exon_number "20"; model_evidence "Supporting evidence includes similarity to: 2 Proteins, and 100% coverage of the annotated genomic feature by RNAseq alignments, including 2 samples with support for all annotated introns";
NC_043006.1	Gnomon	exon	85305751	85305893	.	-	.	gene_id "LOC115216375"; db_xref "GeneID:115216375"; gbkey "misc_RNA"; gene "LOC115216375"; ID ""; gene_name "LOC115216375"; transcript_id "XR_005001059.1"; product "meckelin-like, transcript variant X2"; exon_number "19"; model_evidence "Supporting evidence includes similarity to: 2 Proteins, and 100% coverage of the annotated genomic feature by RNAseq alignments, including 2 samples with support for all annotated introns";
NC_043006.1	Gnomon	exon	85312579	85312677	.	-	.	gene_id "LOC115216375"; db_xref "GeneID:115216375"; gbkey "misc_RNA"; gene "LOC115216375"; ID ""; gene_name "LOC115216375"; transcript_id "XR_005001059.1"; product "meckelin-like, transcript variant X2"; exon_number "18"; model_evidence "Supporting evidence includes similarity to: 2 Proteins, and 100% coverage of the annotated genomic feature by RNAseq alignments, including 2 samples with support for all annotated introns";
NC_043006.1	Gnomon	exon	85313356	85313478	.	-	.	gene_id "LOC115216375"; db_xref "GeneID:115216375"; gbkey "misc_RNA"; gene "LOC115216375"; ID ""; gene_name "LOC115216375"; transcript_id "XR_005001059.1"; product "meckelin-like, transcript variant X2"; exon_number "17"; model_evidence "Supporting evidence includes similarity to: 2 Proteins, and 100% coverage of the annotated genomic feature by RNAseq alignments, including 2 samples with support for all annotated introns";
NC_043006.1	Gnomon	exon	85315111	85315319	.	-	.	gene_id "LOC115216375"; db_xref "GeneID:115216375"; gbkey "misc_RNA"; gene "LOC115216375"; ID ""; gene_name "LOC115216375"; transcript_id "XR_005001059.1"; product "meckelin-like, transcript variant X2"; exon_number "16"; model_evidence "Supporting evidence includes similarity to: 2 Proteins, and 100% coverage of the annotated genomic feature by RNAseq alignments, including 2 samples with support for all annotated introns";
NC_043006.1	Gnomon	exon	85317994	85318417	.	-	.	gene_id "LOC115216375"; db_xref "GeneID:115216375"; gbkey "misc_RNA"; gene "LOC115216375"; ID ""; gene_name "LOC115216375"; transcript_id "XR_005001059.1"; product "meckelin-like, transcript variant X2"; exon_number "15"; model_evidence "Supporting evidence includes similarity to: 2 Proteins, and 100% coverage of the annotated genomic feature by RNAseq alignments, including 2 samples with support for all annotated introns";
NC_043006.1	Gnomon	exon	85320961	85321215	.	-	.	gene_id "LOC115216375"; db_xref "GeneID:115216375"; gbkey "misc_RNA"; gene "LOC115216375"; ID ""; gene_name "LOC115216375"; transcript_id "XR_005001059.1"; product "meckelin-like, transcript variant X2"; exon_number "14"; model_evidence "Supporting evidence includes similarity to: 2 Proteins, and 100% coverage of the annotated genomic feature by RNAseq alignments, including 2 samples with support for all annotated introns";
NC_043006.1	Gnomon	exon	85322925	85323076	.	-	.	gene_id "LOC115216375"; db_xref "GeneID:115216375"; gbkey "misc_RNA"; gene "LOC115216375"; ID ""; gene_name "LOC115216375"; transcript_id "XR_005001059.1"; product "meckelin-like, transcript variant X2"; exon_number "13"; model_evidence "Supporting evidence includes similarity to: 2 Proteins, and 100% coverage of the annotated genomic feature by RNAseq alignments, including 2 samples with support for all annotated introns";
NC_043006.1	Gnomon	exon	85328121	85328204	.	-	.	gene_id "LOC115216375"; db_xref "GeneID:115216375"; gbkey "misc_RNA"; gene "LOC115216375"; ID ""; gene_name "LOC115216375"; transcript_id "XR_005001059.1"; product "meckelin-like, transcript variant X2"; exon_number "12"; model_evidence "Supporting evidence includes similarity to: 2 Proteins, and 100% coverage of the annotated genomic feature by RNAseq alignments, including 2 samples with support for all annotated introns";
NC_043006.1	Gnomon	exon	85331103	85331198	.	-	.	gene_id "LOC115216375"; db_xref "GeneID:115216375"; gbkey "misc_RNA"; gene "LOC115216375"; ID ""; gene_name "LOC115216375"; transcript_id "XR_005001059.1"; product "meckelin-like, transcript variant X2"; exon_number "11"; model_evidence "Supporting evidence includes similarity to: 2 Proteins, and 100% coverage of the annotated genomic feature by RNAseq alignments, including 2 samples with support for all annotated introns";
NC_043006.1	Gnomon	exon	85333602	85333665	.	-	.	gene_id "LOC115216375"; db_xref "GeneID:115216375"; gbkey "misc_RNA"; gene "LOC115216375"; ID ""; gene_name "LOC115216375"; transcript_id "XR_005001059.1"; product "meckelin-like, transcript variant X2"; exon_number "10"; model_evidence "Supporting evidence includes similarity to: 2 Proteins, and 100% coverage of the annotated genomic feature by RNAseq alignments, including 2 samples with support for all annotated introns";
NC_043006.1	Gnomon	exon	85335711	85335954	.	-	.	gene_id "LOC115216375"; db_xref "GeneID:115216375"; gbkey "misc_RNA"; gene "LOC115216375"; ID ""; gene_name "LOC115216375"; transcript_id "XR_005001059.1"; product "meckelin-like, transcript variant X2"; exon_number "9"; model_evidence "Supporting evidence includes similarity to: 2 Proteins, and 100% coverage of the annotated genomic feature by RNAseq alignments, including 2 samples with support for all annotated introns";
NC_043006.1	Gnomon	exon	85337810	85337982	.	-	.	gene_id "LOC115216375"; db_xref "GeneID:115216375"; gbkey "misc_RNA"; gene "LOC115216375"; ID ""; gene_name "LOC115216375"; transcript_id "XR_005001059.1"; product "meckelin-like, transcript variant X2"; exon_number "8"; model_evidence "Supporting evidence includes similarity to: 2 Proteins, and 100% coverage of the annotated genomic feature by RNAseq alignments, including 2 samples with support for all annotated introns";
NC_043006.1	Gnomon	exon	85342623	85342688	.	-	.	gene_id "LOC115216375"; db_xref "GeneID:115216375"; gbkey "misc_RNA"; gene "LOC115216375"; ID ""; gene_name "LOC115216375"; transcript_id "XR_005001059.1"; product "meckelin-like, transcript variant X2"; exon_number "7"; model_evidence "Supporting evidence includes similarity to: 2 Proteins, and 100% coverage of the annotated genomic feature by RNAseq alignments, including 2 samples with support for all annotated introns";
NC_043006.1	Gnomon	exon	85344548	85344616	.	-	.	gene_id "LOC115216375"; db_xref "GeneID:115216375"; gbkey "misc_RNA"; gene "LOC115216375"; ID ""; gene_name "LOC115216375"; transcript_id "XR_005001059.1"; product "meckelin-like, transcript variant X2"; exon_number "6"; model_evidence "Supporting evidence includes similarity to: 2 Proteins, and 100% coverage of the annotated genomic feature by RNAseq alignments, including 2 samples with support for all annotated introns";
NC_043006.1	Gnomon	exon	85348067	85348139	.	-	.	gene_id "LOC115216375"; db_xref "GeneID:115216375"; gbkey "misc_RNA"; gene "LOC115216375"; ID ""; gene_name "LOC115216375"; transcript_id "XR_005001059.1"; product "meckelin-like, transcript variant X2"; exon_number "5"; model_evidence "Supporting evidence includes similarity to: 2 Proteins, and 100% coverage of the annotated genomic feature by RNAseq alignments, including 2 samples with support for all annotated introns";
NC_043006.1	Gnomon	exon	85349314	85349419	.	-	.	gene_id "LOC115216375"; db_xref "GeneID:115216375"; gbkey "misc_RNA"; gene "LOC115216375"; ID ""; gene_name "LOC115216375"; transcript_id "XR_005001059.1"; product "meckelin-like, transcript variant X2"; exon_number "4"; model_evidence "Supporting evidence includes similarity to: 2 Proteins, and 100% coverage of the annotated genomic feature by RNAseq alignments, including 2 samples with support for all annotated introns";
NC_043006.1	Gnomon	exon	85350736	85350832	.	-	.	gene_id "LOC115216375"; db_xref "GeneID:115216375"; gbkey "misc_RNA"; gene "LOC115216375"; ID ""; gene_name "LOC115216375"; transcript_id "XR_005001059.1"; product "meckelin-like, transcript variant X2"; exon_number "3"; model_evidence "Supporting evidence includes similarity to: 2 Proteins, and 100% coverage of the annotated genomic feature by RNAseq alignments, including 2 samples with support for all annotated introns";
NC_043006.1	Gnomon	exon	85353084	85353172	.	-	.	gene_id "LOC115216375"; db_xref "GeneID:115216375"; gbkey "misc_RNA"; gene "LOC115216375"; ID ""; gene_name "LOC115216375"; transcript_id "XR_005001059.1"; product "meckelin-like, transcript variant X2"; exon_number "2"; model_evidence "Supporting evidence includes similarity to: 2 Proteins, and 100% coverage of the annotated genomic feature by RNAseq alignments, including 2 samples with support for all annotated introns";
NC_043006.1	Gnomon	exon	85357658	85357865	.	-	.	gene_id "LOC115216375"; db_xref "GeneID:115216375"; gbkey "misc_RNA"; gene "LOC115216375"; ID ""; gene_name "LOC115216375"; transcript_id "XR_005001059.1"; product "meckelin-like, transcript variant X2"; exon_number "1"; model_evidence "Supporting evidence includes similarity to: 2 Proteins, and 100% coverage of the annotated genomic feature by RNAseq alignments, including 2 samples with support for all annotated introns";
NC_043006.1	Gnomon	gene	306659	350113	.	+	.	gene_id "LOC115216376"; db_xref "GeneID:115216376"; gbkey "Gene"; gene "LOC115216376"; gene_biotype "protein_coding"; ID ""; gene_name "LOC115216376";
NC_043006.1	PBRI~FLAMseq~Covext	transcript	306682	350113	.	+	.	gene_id "LOC115216376"; ID ""; gene_name "LOC115216376"; transcript_id "Covext~FLAMseq_ext~G32635.12"; uniq_trans_id "G32635.12"; three_prime_ext "2";
NC_043006.1	Covext	exon	306682	306882	.	+	.	gene_id "LOC115216376"; ID ""; gene_name "LOC115216376"; transcript_id "Covext~FLAMseq_ext~G32635.12"; exon_number "1"; uniq_trans_id "G32635.12";
NC_043006.1	Covext	exon	342237	342281	.	+	.	gene_id "LOC115216376"; ID ""; gene_name "LOC115216376"; transcript_id "Covext~FLAMseq_ext~G32635.12"; exon_number "2"; uniq_trans_id "G32635.12";
NC_043006.1	Covext	exon	343852	344010	.	+	.	gene_id "LOC115216376"; ID ""; gene_name "LOC115216376"; transcript_id "Covext~FLAMseq_ext~G32635.12"; exon_number "3"; uniq_trans_id "G32635.12";
NC_043006.1	Covext	exon	344489	344598	.	+	.	gene_id "LOC115216376"; ID ""; gene_name "LOC115216376"; transcript_id "Covext~FLAMseq_ext~G32635.12"; exon_number "4"; uniq_trans_id "G32635.12";
NC_043006.1	Covext	exon	348104	349419	.	+	.	gene_id "LOC115216376"; ID ""; gene_name "LOC115216376"; transcript_id "Covext~FLAMseq_ext~G32635.12"; exon_number "5"; uniq_trans_id "G32635.12";
NC_043006.1	Covext	exon	348104	349421	.	+	.	gene_id "LOC115216376"; ID ""; gene_name "LOC115216376"; transcript_id "Covext~FLAMseq_ext~G32635.12"; exon_number "5"; uniq_trans_id "G32635.12"; three_prime_ext "2";
NC_043006.1	Covext	exon	348104	350113	.	+	.	gene_id "LOC115216376"; ID ""; gene_name "LOC115216376"; transcript_id "Covext~FLAMseq_ext~G32635.12"; exon_number "5"; uniq_trans_id "G32635.12"; three_prime_ext "692";
NC_043006.1	PBRI~FLAMseq	transcript	306682	349421	.	+	.	gene_id "LOC115216376"; ID ""; gene_name "LOC115216376"; transcript_id "FLAMseq_ext~G32635.12"; uniq_trans_id "G32635.12"; three_prime_ext "2";
NC_043006.1	PBRI~FLAMseq	exon	306682	306882	.	+	.	gene_id "LOC115216376"; ID ""; gene_name "LOC115216376"; transcript_id "FLAMseq_ext~G32635.12"; exon_number "1"; uniq_trans_id "G32635.12";
NC_043006.1	PBRI~FLAMseq	exon	342237	342281	.	+	.	gene_id "LOC115216376"; ID ""; gene_name "LOC115216376"; transcript_id "FLAMseq_ext~G32635.12"; exon_number "2"; uniq_trans_id "G32635.12";
NC_043006.1	PBRI~FLAMseq	exon	343852	344010	.	+	.	gene_id "LOC115216376"; ID ""; gene_name "LOC115216376"; transcript_id "FLAMseq_ext~G32635.12"; exon_number "3"; uniq_trans_id "G32635.12";
NC_043006.1	PBRI~FLAMseq	exon	344489	344598	.	+	.	gene_id "LOC115216376"; ID ""; gene_name "LOC115216376"; transcript_id "FLAMseq_ext~G32635.12"; exon_number "4"; uniq_trans_id "G32635.12";
NC_043006.1	PBRI~FLAMseq	exon	348104	349419	.	+	.	gene_id "LOC115216376"; ID ""; gene_name "LOC115216376"; transcript_id "FLAMseq_ext~G32635.12"; exon_number "5"; uniq_trans_id "G32635.12";
NC_043006.1	PBRI~FLAMseq	exon	348104	349421	.	+	.	gene_id "LOC115216376"; ID ""; gene_name "LOC115216376"; transcript_id "FLAMseq_ext~G32635.12"; exon_number "5"; uniq_trans_id "G32635.12"; three_prime_ext "2";
NC_043006.1	PBRI	transcript	306682	349419	.	+	.	gene_id "LOC115216376"; ID ""; gene_name "LOC115216376"; transcript_id "G32635.12"; uniq_trans_id "G32635.12";
NC_043006.1	PBRI	exon	306682	306882	.	+	.	gene_id "LOC115216376"; ID ""; gene_name "LOC115216376"; transcript_id "G32635.12"; exon_number "1"; uniq_trans_id "G32635.12";
NC_043006.1	PBRI	exon	342237	342281	.	+	.	gene_id "LOC115216376"; ID ""; gene_name "LOC115216376"; transcript_id "G32635.12"; exon_number "2"; uniq_trans_id "G32635.12";
NC_043006.1	PBRI	exon	343852	344010	.	+	.	gene_id "LOC115216376"; ID ""; gene_name "LOC115216376"; transcript_id "G32635.12"; exon_number "3"; uniq_trans_id "G32635.12";
NC_043006.1	PBRI	exon	344489	344598	.	+	.	gene_id "LOC115216376"; ID ""; gene_name "LOC115216376"; transcript_id "G32635.12"; exon_number "4"; uniq_trans_id "G32635.12";
NC_043006.1	PBRI	exon	348104	349419	.	+	.	gene_id "LOC115216376"; ID ""; gene_name "LOC115216376"; transcript_id "G32635.12"; exon_number "5"; uniq_trans_id "G32635.12";
NC_043006.1	PBRI	transcript	306705	349419	.	+	.	gene_id "LOC115216376"; ID ""; gene_name "LOC115216376"; transcript_id "G32635.16"; uniq_trans_id "G32635.16";
NC_043006.1	PBRI	exon	306705	306882	.	+	.	gene_id "LOC115216376"; ID ""; gene_name "LOC115216376"; transcript_id "G32635.16"; exon_number "1"; uniq_trans_id "G32635.16";
NC_043006.1	PBRI	exon	318936	318997	.	+	.	gene_id "LOC115216376"; ID ""; gene_name "LOC115216376"; transcript_id "G32635.16"; exon_number "2"; uniq_trans_id "G32635.16";
NC_043006.1	PBRI	exon	329515	329576	.	+	.	gene_id "LOC115216376"; ID ""; gene_name "LOC115216376"; transcript_id "G32635.16"; exon_number "3"; uniq_trans_id "G32635.16";
NC_043006.1	PBRI	exon	342237	342281	.	+	.	gene_id "LOC115216376"; ID ""; gene_name "LOC115216376"; transcript_id "G32635.16"; exon_number "4"; uniq_trans_id "G32635.16";
NC_043006.1	PBRI	exon	343852	344010	.	+	.	gene_id "LOC115216376"; ID ""; gene_name "LOC115216376"; transcript_id "G32635.16"; exon_number "5"; uniq_trans_id "G32635.16";
NC_043006.1	PBRI	exon	344489	344598	.	+	.	gene_id "LOC115216376"; ID ""; gene_name "LOC115216376"; transcript_id "G32635.16"; exon_number "6"; uniq_trans_id "G32635.16";
NC_043006.1	PBRI	exon	348104	349419	.	+	.	gene_id "LOC115216376"; ID ""; gene_name "LOC115216376"; transcript_id "G32635.16"; exon_number "7"; uniq_trans_id "G32635.16";
NC_043006.1	PBRI	transcript	306753	348551	.	+	.	gene_id "LOC115216376"; ID ""; gene_name "LOC115216376"; transcript_id "G32635.18"; uniq_trans_id "G32635.18";
NC_043006.1	PBRI	exon	306753	306882	.	+	.	gene_id "LOC115216376"; ID ""; gene_name "LOC115216376"; transcript_id "G32635.18"; exon_number "1"; uniq_trans_id "G32635.18";
NC_043006.1	PBRI	exon	342237	342281	.	+	.	gene_id "LOC115216376"; ID ""; gene_name "LOC115216376"; transcript_id "G32635.18"; exon_number "2"; uniq_trans_id "G32635.18";
NC_043006.1	PBRI	exon	343852	344010	.	+	.	gene_id "LOC115216376"; ID ""; gene_name "LOC115216376"; transcript_id "G32635.18"; exon_number "3"; uniq_trans_id "G32635.18";
NC_043006.1	PBRI	exon	344489	344598	.	+	.	gene_id "LOC115216376"; ID ""; gene_name "LOC115216376"; transcript_id "G32635.18"; exon_number "4"; uniq_trans_id "G32635.18";
NC_043006.1	PBRI	exon	348104	348551	.	+	.	gene_id "LOC115216376"; ID ""; gene_name "LOC115216376"; transcript_id "G32635.18"; exon_number "5"; uniq_trans_id "G32635.18";
NC_043006.1	PBRI	transcript	339950	348670	.	+	.	gene_id "LOC115216376"; ID ""; gene_name "LOC115216376"; transcript_id "G32635.24"; uniq_trans_id "G32635.24";
NC_043006.1	PBRI	exon	339950	344010	.	+	.	gene_id "LOC115216376"; ID ""; gene_name "LOC115216376"; transcript_id "G32635.24"; exon_number "1"; uniq_trans_id "G32635.24";
NC_043006.1	PBRI	exon	344489	344598	.	+	.	gene_id "LOC115216376"; ID ""; gene_name "LOC115216376"; transcript_id "G32635.24"; exon_number "2"; uniq_trans_id "G32635.24";
NC_043006.1	PBRI	exon	348104	348670	.	+	.	gene_id "LOC115216376"; ID ""; gene_name "LOC115216376"; transcript_id "G32635.24"; exon_number "3"; uniq_trans_id "G32635.24";
NC_043006.1	PBRI	transcript	341640	348494	.	+	.	gene_id "LOC115216376"; ID ""; gene_name "LOC115216376"; transcript_id "G32635.25"; uniq_trans_id "G32635.25";
NC_043006.1	PBRI	exon	341640	344010	.	+	.	gene_id "LOC115216376"; ID ""; gene_name "LOC115216376"; transcript_id "G32635.25"; exon_number "1"; uniq_trans_id "G32635.25";
NC_043006.1	PBRI	exon	344489	344598	.	+	.	gene_id "LOC115216376"; ID ""; gene_name "LOC115216376"; transcript_id "G32635.25"; exon_number "2"; uniq_trans_id "G32635.25";
NC_043006.1	PBRI	exon	348104	348494	.	+	.	gene_id "LOC115216376"; ID ""; gene_name "LOC115216376"; transcript_id "G32635.25"; exon_number "3"; uniq_trans_id "G32635.25";
NC_043006.1	PBRI	transcript	306659	348670	.	+	.	gene_id "LOC115216376"; ID ""; gene_name "LOC115216376"; transcript_id "G32635.5"; uniq_trans_id "G32635.5";
NC_043006.1	PBRI	exon	306659	306882	.	+	.	gene_id "LOC115216376"; ID ""; gene_name "LOC115216376"; transcript_id "G32635.5"; exon_number "1"; uniq_trans_id "G32635.5";
NC_043006.1	PBRI	exon	342237	342281	.	+	.	gene_id "LOC115216376"; ID ""; gene_name "LOC115216376"; transcript_id "G32635.5"; exon_number "2"; uniq_trans_id "G32635.5";
NC_043006.1	PBRI	exon	343852	344010	.	+	.	gene_id "LOC115216376"; ID ""; gene_name "LOC115216376"; transcript_id "G32635.5"; exon_number "3"; uniq_trans_id "G32635.5";
NC_043006.1	PBRI	exon	344489	344598	.	+	.	gene_id "LOC115216376"; ID ""; gene_name "LOC115216376"; transcript_id "G32635.5"; exon_number "4"; uniq_trans_id "G32635.5";
NC_043006.1	PBRI	exon	348104	348670	.	+	.	gene_id "LOC115216376"; ID ""; gene_name "LOC115216376"; transcript_id "G32635.5"; exon_number "5"; uniq_trans_id "G32635.5";
NC_043006.1	PBRI	transcript	306660	348494	.	+	.	gene_id "LOC115216376"; ID ""; gene_name "LOC115216376"; transcript_id "G32635.6"; uniq_trans_id "G32635.6";
NC_043006.1	PBRI	exon	306660	306882	.	+	.	gene_id "LOC115216376"; ID ""; gene_name "LOC115216376"; transcript_id "G32635.6"; exon_number "1"; uniq_trans_id "G32635.6";
NC_043006.1	PBRI	exon	318936	318997	.	+	.	gene_id "LOC115216376"; ID ""; gene_name "LOC115216376"; transcript_id "G32635.6"; exon_number "2"; uniq_trans_id "G32635.6";
NC_043006.1	PBRI	exon	329515	329576	.	+	.	gene_id "LOC115216376"; ID ""; gene_name "LOC115216376"; transcript_id "G32635.6"; exon_number "3"; uniq_trans_id "G32635.6";
NC_043006.1	PBRI	exon	342237	342281	.	+	.	gene_id "LOC115216376"; ID ""; gene_name "LOC115216376"; transcript_id "G32635.6"; exon_number "4"; uniq_trans_id "G32635.6";
NC_043006.1	PBRI	exon	343852	344010	.	+	.	gene_id "LOC115216376"; ID ""; gene_name "LOC115216376"; transcript_id "G32635.6"; exon_number "5"; uniq_trans_id "G32635.6";
NC_043006.1	PBRI	exon	344489	344598	.	+	.	gene_id "LOC115216376"; ID ""; gene_name "LOC115216376"; transcript_id "G32635.6"; exon_number "6"; uniq_trans_id "G32635.6";
NC_043006.1	PBRI	exon	348104	348494	.	+	.	gene_id "LOC115216376"; ID ""; gene_name "LOC115216376"; transcript_id "G32635.6"; exon_number "7"; uniq_trans_id "G32635.6";
NC_043006.1	PBRI	transcript	306682	348670	.	+	.	gene_id "LOC115216376"; ID ""; gene_name "LOC115216376"; transcript_id "G32635.9"; uniq_trans_id "G32635.9";
NC_043006.1	PBRI	exon	306682	306882	.	+	.	gene_id "LOC115216376"; ID ""; gene_name "LOC115216376"; transcript_id "G32635.9"; exon_number "1"; uniq_trans_id "G32635.9";
NC_043006.1	PBRI	exon	329515	329576	.	+	.	gene_id "LOC115216376"; ID ""; gene_name "LOC115216376"; transcript_id "G32635.9"; exon_number "2"; uniq_trans_id "G32635.9";
NC_043006.1	PBRI	exon	342237	342281	.	+	.	gene_id "LOC115216376"; ID ""; gene_name "LOC115216376"; transcript_id "G32635.9"; exon_number "3"; uniq_trans_id "G32635.9";
NC_043006.1	PBRI	exon	343852	344010	.	+	.	gene_id "LOC115216376"; ID ""; gene_name "LOC115216376"; transcript_id "G32635.9"; exon_number "4"; uniq_trans_id "G32635.9";
NC_043006.1	PBRI	exon	344489	344598	.	+	.	gene_id "LOC115216376"; ID ""; gene_name "LOC115216376"; transcript_id "G32635.9"; exon_number "5"; uniq_trans_id "G32635.9";
NC_043006.1	PBRI	exon	346595	346675	.	+	.	gene_id "LOC115216376"; ID ""; gene_name "LOC115216376"; transcript_id "G32635.9"; exon_number "6"; uniq_trans_id "G32635.9";
NC_043006.1	PBRI	exon	348104	348670	.	+	.	gene_id "LOC115216376"; ID ""; gene_name "LOC115216376"; transcript_id "G32635.9"; exon_number "7"; uniq_trans_id "G32635.9";
NC_043006.1	Gnomon	transcript	306664	348625	.	+	.	gene_id "LOC115216376"; ID "XM_029785670.2"; gene_name "LOC115216376"; transcript_id "XM_029785670.2";
NC_043006.1	Gnomon	CDS	306827	306882	.	+	0	gene_id "LOC115216376"; db_xref "GeneID:115216376"; gbkey "CDS"; gene "LOC115216376"; ID ""; gene_name "LOC115216376"; transcript_id "XM_029785670.2"; product "programmed cell death protein 6 isoform X1"; protein_id "XP_029641530.1"; exon_number "1";
NC_043006.1	Gnomon	CDS	318936	318997	.	+	1	gene_id "LOC115216376"; db_xref "GeneID:115216376"; gbkey "CDS"; gene "LOC115216376"; ID ""; gene_name "LOC115216376"; transcript_id "XM_029785670.2"; product "programmed cell death protein 6 isoform X1"; protein_id "XP_029641530.1"; exon_number "2";
NC_043006.1	Gnomon	CDS	342237	342281	.	+	2	gene_id "LOC115216376"; db_xref "GeneID:115216376"; gbkey "CDS"; gene "LOC115216376"; ID ""; gene_name "LOC115216376"; transcript_id "XM_029785670.2"; product "programmed cell death protein 6 isoform X1"; protein_id "XP_029641530.1"; exon_number "3";
NC_043006.1	Gnomon	CDS	343852	344010	.	+	2	gene_id "LOC115216376"; db_xref "GeneID:115216376"; gbkey "CDS"; gene "LOC115216376"; ID ""; gene_name "LOC115216376"; transcript_id "XM_029785670.2"; product "programmed cell death protein 6 isoform X1"; protein_id "XP_029641530.1"; exon_number "4";
NC_043006.1	Gnomon	CDS	344489	344598	.	+	2	gene_id "LOC115216376"; db_xref "GeneID:115216376"; gbkey "CDS"; gene "LOC115216376"; ID ""; gene_name "LOC115216376"; transcript_id "XM_029785670.2"; product "programmed cell death protein 6 isoform X1"; protein_id "XP_029641530.1"; exon_number "5";
NC_043006.1	Gnomon	CDS	348104	348202	.	+	0	gene_id "LOC115216376"; db_xref "GeneID:115216376"; gbkey "CDS"; gene "LOC115216376"; ID ""; gene_name "LOC115216376"; transcript_id "XM_029785670.2"; product "programmed cell death protein 6 isoform X1"; protein_id "XP_029641530.1"; exon_number "6";
NC_043006.1	Gnomon	exon	306664	306882	.	+	.	gene_id "LOC115216376"; db_xref "GeneID:115216376"; gbkey "mRNA"; gene "LOC115216376"; ID ""; gene_name "LOC115216376"; transcript_id "XM_029785670.2"; product "programmed cell death protein 6, transcript variant X1"; exon_number "1"; model_evidence "Supporting evidence includes similarity to: 16 Proteins, and 100% coverage of the annotated genomic feature by RNAseq alignments, including 46 samples with support for all annotated introns";
NC_043006.1	Gnomon	exon	318936	318997	.	+	.	gene_id "LOC115216376"; db_xref "GeneID:115216376"; gbkey "mRNA"; gene "LOC115216376"; ID ""; gene_name "LOC115216376"; transcript_id "XM_029785670.2"; product "programmed cell death protein 6, transcript variant X1"; exon_number "2"; model_evidence "Supporting evidence includes similarity to: 16 Proteins, and 100% coverage of the annotated genomic feature by RNAseq alignments, including 46 samples with support for all annotated introns";
NC_043006.1	Gnomon	exon	342237	342281	.	+	.	gene_id "LOC115216376"; db_xref "GeneID:115216376"; gbkey "mRNA"; gene "LOC115216376"; ID ""; gene_name "LOC115216376"; transcript_id "XM_029785670.2"; product "programmed cell death protein 6, transcript variant X1"; exon_number "3"; model_evidence "Supporting evidence includes similarity to: 16 Proteins, and 100% coverage of the annotated genomic feature by RNAseq alignments, including 46 samples with support for all annotated introns";
NC_043006.1	Gnomon	exon	343852	344010	.	+	.	gene_id "LOC115216376"; db_xref "GeneID:115216376"; gbkey "mRNA"; gene "LOC115216376"; ID ""; gene_name "LOC115216376"; transcript_id "XM_029785670.2"; product "programmed cell death protein 6, transcript variant X1"; exon_number "4"; model_evidence "Supporting evidence includes similarity to: 16 Proteins, and 100% coverage of the annotated genomic feature by RNAseq alignments, including 46 samples with support for all annotated introns";
NC_043006.1	Gnomon	exon	344489	344598	.	+	.	gene_id "LOC115216376"; db_xref "GeneID:115216376"; gbkey "mRNA"; gene "LOC115216376"; ID ""; gene_name "LOC115216376"; transcript_id "XM_029785670.2"; product "programmed cell death protein 6, transcript variant X1"; exon_number "5"; model_evidence "Supporting evidence includes similarity to: 16 Proteins, and 100% coverage of the annotated genomic feature by RNAseq alignments, including 46 samples with support for all annotated introns";
NC_043006.1	Gnomon	exon	348104	348625	.	+	.	gene_id "LOC115216376"; db_xref "GeneID:115216376"; gbkey "mRNA"; gene "LOC115216376"; ID ""; gene_name "LOC115216376"; transcript_id "XM_029785670.2"; product "programmed cell death protein 6, transcript variant X1"; exon_number "6"; model_evidence "Supporting evidence includes similarity to: 16 Proteins, and 100% coverage of the annotated genomic feature by RNAseq alignments, including 46 samples with support for all annotated introns";
NC_043006.1	Gnomon	start_codon	306827	306829	.	+	0	gene_id "LOC115216376"; db_xref "GeneID:115216376"; gbkey "CDS"; gene "LOC115216376"; ID ""; gene_name "LOC115216376"; transcript_id "XM_029785670.2"; product "programmed cell death protein 6 isoform X1"; protein_id "XP_029641530.1"; exon_number "1";
NC_043006.1	Gnomon	stop_codon	348203	348205	.	+	0	gene_id "LOC115216376"; db_xref "GeneID:115216376"; gbkey "CDS"; gene "LOC115216376"; ID ""; gene_name "LOC115216376"; transcript_id "XM_029785670.2"; product "programmed cell death protein 6 isoform X1"; protein_id "XP_029641530.1"; exon_number "6";
NC_043006.1	Gnomon	transcript	306663	348625	.	+	.	gene_id "LOC115216376"; ID "XM_029785671.2"; gene_name "LOC115216376"; transcript_id "XM_029785671.2";
NC_043006.1	Gnomon	CDS	306827	306882	.	+	0	gene_id "LOC115216376"; db_xref "GeneID:115216376"; gbkey "CDS"; gene "LOC115216376"; ID ""; gene_name "LOC115216376"; transcript_id "XM_029785671.2"; product "programmed cell death protein 6 isoform X2"; protein_id "XP_029641531.1"; exon_number "1";
NC_043006.1	Gnomon	CDS	329515	329576	.	+	1	gene_id "LOC115216376"; db_xref "GeneID:115216376"; gbkey "CDS"; gene "LOC115216376"; ID ""; gene_name "LOC115216376"; transcript_id "XM_029785671.2"; product "programmed cell death protein 6 isoform X2"; protein_id "XP_029641531.1"; exon_number "2";
NC_043006.1	Gnomon	CDS	342237	342281	.	+	2	gene_id "LOC115216376"; db_xref "GeneID:115216376"; gbkey "CDS"; gene "LOC115216376"; ID ""; gene_name "LOC115216376"; transcript_id "XM_029785671.2"; product "programmed cell death protein 6 isoform X2"; protein_id "XP_029641531.1"; exon_number "3";
NC_043006.1	Gnomon	CDS	343852	344010	.	+	2	gene_id "LOC115216376"; db_xref "GeneID:115216376"; gbkey "CDS"; gene "LOC115216376"; ID ""; gene_name "LOC115216376"; transcript_id "XM_029785671.2"; product "programmed cell death protein 6 isoform X2"; protein_id "XP_029641531.1"; exon_number "4";
NC_043006.1	Gnomon	CDS	344489	344598	.	+	2	gene_id "LOC115216376"; db_xref "GeneID:115216376"; gbkey "CDS"; gene "LOC115216376"; ID ""; gene_name "LOC115216376"; transcript_id "XM_029785671.2"; product "programmed cell death protein 6 isoform X2"; protein_id "XP_029641531.1"; exon_number "5";
NC_043006.1	Gnomon	CDS	348104	348202	.	+	0	gene_id "LOC115216376"; db_xref "GeneID:115216376"; gbkey "CDS"; gene "LOC115216376"; ID ""; gene_name "LOC115216376"; transcript_id "XM_029785671.2"; product "programmed cell death protein 6 isoform X2"; protein_id "XP_029641531.1"; exon_number "6";
NC_043006.1	Gnomon	exon	306663	306882	.	+	.	gene_id "LOC115216376"; db_xref "GeneID:115216376"; gbkey "mRNA"; gene "LOC115216376"; ID ""; gene_name "LOC115216376"; transcript_id "XM_029785671.2"; product "programmed cell death protein 6, transcript variant X2"; exon_number "1"; model_evidence "Supporting evidence includes similarity to: 8 Proteins, and 100% coverage of the annotated genomic feature by RNAseq alignments, including 46 samples with support for all annotated introns";
NC_043006.1	Gnomon	exon	329515	329576	.	+	.	gene_id "LOC115216376"; db_xref "GeneID:115216376"; gbkey "mRNA"; gene "LOC115216376"; ID ""; gene_name "LOC115216376"; transcript_id "XM_029785671.2"; product "programmed cell death protein 6, transcript variant X2"; exon_number "2"; model_evidence "Supporting evidence includes similarity to: 8 Proteins, and 100% coverage of the annotated genomic feature by RNAseq alignments, including 46 samples with support for all annotated introns";
NC_043006.1	Gnomon	exon	342237	342281	.	+	.	gene_id "LOC115216376"; db_xref "GeneID:115216376"; gbkey "mRNA"; gene "LOC115216376"; ID ""; gene_name "LOC115216376"; transcript_id "XM_029785671.2"; product "programmed cell death protein 6, transcript variant X2"; exon_number "3"; model_evidence "Supporting evidence includes similarity to: 8 Proteins, and 100% coverage of the annotated genomic feature by RNAseq alignments, including 46 samples with support for all annotated introns";
NC_043006.1	Gnomon	exon	343852	344010	.	+	.	gene_id "LOC115216376"; db_xref "GeneID:115216376"; gbkey "mRNA"; gene "LOC115216376"; ID ""; gene_name "LOC115216376"; transcript_id "XM_029785671.2"; product "programmed cell death protein 6, transcript variant X2"; exon_number "4"; model_evidence "Supporting evidence includes similarity to: 8 Proteins, and 100% coverage of the annotated genomic feature by RNAseq alignments, including 46 samples with support for all annotated introns";
NC_043006.1	Gnomon	exon	344489	344598	.	+	.	gene_id "LOC115216376"; db_xref "GeneID:115216376"; gbkey "mRNA"; gene "LOC115216376"; ID ""; gene_name "LOC115216376"; transcript_id "XM_029785671.2"; product "programmed cell death protein 6, transcript variant X2"; exon_number "5"; model_evidence "Supporting evidence includes similarity to: 8 Proteins, and 100% coverage of the annotated genomic feature by RNAseq alignments, including 46 samples with support for all annotated introns";
NC_043006.1	Gnomon	exon	348104	348625	.	+	.	gene_id "LOC115216376"; db_xref "GeneID:115216376"; gbkey "mRNA"; gene "LOC115216376"; ID ""; gene_name "LOC115216376"; transcript_id "XM_029785671.2"; product "programmed cell death protein 6, transcript variant X2"; exon_number "6"; model_evidence "Supporting evidence includes similarity to: 8 Proteins, and 100% coverage of the annotated genomic feature by RNAseq alignments, including 46 samples with support for all annotated introns";
NC_043006.1	Gnomon	start_codon	306827	306829	.	+	0	gene_id "LOC115216376"; db_xref "GeneID:115216376"; gbkey "CDS"; gene "LOC115216376"; ID ""; gene_name "LOC115216376"; transcript_id "XM_029785671.2"; product "programmed cell death protein 6 isoform X2"; protein_id "XP_029641531.1"; exon_number "1";
NC_043006.1	Gnomon	stop_codon	348203	348205	.	+	0	gene_id "LOC115216376"; db_xref "GeneID:115216376"; gbkey "CDS"; gene "LOC115216376"; ID ""; gene_name "LOC115216376"; transcript_id "XM_029785671.2"; product "programmed cell death protein 6 isoform X2"; protein_id "XP_029641531.1"; exon_number "6";
NC_043006.1	Gnomon	gene	28052520	28083041	.	+	.	gene_id "LOC115216377"; db_xref "GeneID:115216377"; gbkey "Gene"; gene "LOC115216377"; gene_biotype "protein_coding"; ID ""; gene_name "LOC115216377";
NC_043006.1	PBRI~Covext	transcript	28052645	28083041	.	+	.	gene_id "LOC115216377"; ID ""; gene_name "LOC115216377"; transcript_id "Covext~G33279.12"; uniq_trans_id "G33279.12";
NC_043006.1	Covext	exon	28052645	28052678	.	+	.	gene_id "LOC115216377"; ID ""; gene_name "LOC115216377"; transcript_id "Covext~G33279.12"; exon_number "1"; uniq_trans_id "G33279.12";
NC_043006.1	Covext	exon	28059415	28059630	.	+	.	gene_id "LOC115216377"; ID ""; gene_name "LOC115216377"; transcript_id "Covext~G33279.12"; exon_number "2"; uniq_trans_id "G33279.12";
NC_043006.1	Covext	exon	28062875	28062947	.	+	.	gene_id "LOC115216377"; ID ""; gene_name "LOC115216377"; transcript_id "Covext~G33279.12"; exon_number "3"; uniq_trans_id "G33279.12";
NC_043006.1	Covext	exon	28067796	28067883	.	+	.	gene_id "LOC115216377"; ID ""; gene_name "LOC115216377"; transcript_id "Covext~G33279.12"; exon_number "4"; uniq_trans_id "G33279.12";
NC_043006.1	Covext	exon	28068295	28068381	.	+	.	gene_id "LOC115216377"; ID ""; gene_name "LOC115216377"; transcript_id "Covext~G33279.12"; exon_number "5"; uniq_trans_id "G33279.12";
NC_043006.1	Covext	exon	28080467	28081121	.	+	.	gene_id "LOC115216377"; ID ""; gene_name "LOC115216377"; transcript_id "Covext~G33279.12"; exon_number "6"; uniq_trans_id "G33279.12";
NC_043006.1	Covext	exon	28080467	28083041	.	+	.	gene_id "LOC115216377"; ID ""; gene_name "LOC115216377"; transcript_id "Covext~G33279.12"; exon_number "6"; uniq_trans_id "G33279.12"; three_prime_ext "1920";
NC_043006.1	PBRI	transcript	28052563	28080864	.	+	.	gene_id "LOC115216377"; ID ""; gene_name "LOC115216377"; transcript_id "G33279.10"; uniq_trans_id "G33279.10";
NC_043006.1	PBRI	exon	28052563	28052678	.	+	.	gene_id "LOC115216377"; ID ""; gene_name "LOC115216377"; transcript_id "G33279.10"; exon_number "1"; uniq_trans_id "G33279.10";
NC_043006.1	PBRI	exon	28059415	28059630	.	+	.	gene_id "LOC115216377"; ID ""; gene_name "LOC115216377"; transcript_id "G33279.10"; exon_number "2"; uniq_trans_id "G33279.10";
NC_043006.1	PBRI	exon	28062875	28062947	.	+	.	gene_id "LOC115216377"; ID ""; gene_name "LOC115216377"; transcript_id "G33279.10"; exon_number "3"; uniq_trans_id "G33279.10";
NC_043006.1	PBRI	exon	28066315	28066411	.	+	.	gene_id "LOC115216377"; ID ""; gene_name "LOC115216377"; transcript_id "G33279.10"; exon_number "4"; uniq_trans_id "G33279.10";
NC_043006.1	PBRI	exon	28068295	28068381	.	+	.	gene_id "LOC115216377"; ID ""; gene_name "LOC115216377"; transcript_id "G33279.10"; exon_number "5"; uniq_trans_id "G33279.10";
NC_043006.1	PBRI	exon	28080467	28080864	.	+	.	gene_id "LOC115216377"; ID ""; gene_name "LOC115216377"; transcript_id "G33279.10"; exon_number "6"; uniq_trans_id "G33279.10";
NC_043006.1	PBRI	transcript	28052581	28080864	.	+	.	gene_id "LOC115216377"; ID ""; gene_name "LOC115216377"; transcript_id "G33279.11"; uniq_trans_id "G33279.11";
NC_043006.1	PBRI	exon	28052581	28052678	.	+	.	gene_id "LOC115216377"; ID ""; gene_name "LOC115216377"; transcript_id "G33279.11"; exon_number "1"; uniq_trans_id "G33279.11";
NC_043006.1	PBRI	exon	28059415	28059630	.	+	.	gene_id "LOC115216377"; ID ""; gene_name "LOC115216377"; transcript_id "G33279.11"; exon_number "2"; uniq_trans_id "G33279.11";
NC_043006.1	PBRI	exon	28062875	28062947	.	+	.	gene_id "LOC115216377"; ID ""; gene_name "LOC115216377"; transcript_id "G33279.11"; exon_number "3"; uniq_trans_id "G33279.11";
NC_043006.1	PBRI	exon	28066315	28066411	.	+	.	gene_id "LOC115216377"; ID ""; gene_name "LOC115216377"; transcript_id "G33279.11"; exon_number "4"; uniq_trans_id "G33279.11";
NC_043006.1	PBRI	exon	28067796	28067883	.	+	.	gene_id "LOC115216377"; ID ""; gene_name "LOC115216377"; transcript_id "G33279.11"; exon_number "5"; uniq_trans_id "G33279.11";
NC_043006.1	PBRI	exon	28068295	28068381	.	+	.	gene_id "LOC115216377"; ID ""; gene_name "LOC115216377"; transcript_id "G33279.11"; exon_number "6"; uniq_trans_id "G33279.11";
NC_043006.1	PBRI	exon	28073759	28078297	.	+	.	gene_id "LOC115216377"; ID ""; gene_name "LOC115216377"; transcript_id "G33279.11"; exon_number "7"; uniq_trans_id "G33279.11";
NC_043006.1	PBRI	exon	28080467	28080864	.	+	.	gene_id "LOC115216377"; ID ""; gene_name "LOC115216377"; transcript_id "G33279.11"; exon_number "8"; uniq_trans_id "G33279.11";
NC_043006.1	PBRI	transcript	28052645	28081121	.	+	.	gene_id "LOC115216377"; ID ""; gene_name "LOC115216377"; transcript_id "G33279.12"; uniq_trans_id "G33279.12";
NC_043006.1	PBRI	exon	28052645	28052678	.	+	.	gene_id "LOC115216377"; ID ""; gene_name "LOC115216377"; transcript_id "G33279.12"; exon_number "1"; uniq_trans_id "G33279.12";
NC_043006.1	PBRI	exon	28059415	28059630	.	+	.	gene_id "LOC115216377"; ID ""; gene_name "LOC115216377"; transcript_id "G33279.12"; exon_number "2"; uniq_trans_id "G33279.12";
NC_043006.1	PBRI	exon	28062875	28062947	.	+	.	gene_id "LOC115216377"; ID ""; gene_name "LOC115216377"; transcript_id "G33279.12"; exon_number "3"; uniq_trans_id "G33279.12";
NC_043006.1	PBRI	exon	28067796	28067883	.	+	.	gene_id "LOC115216377"; ID ""; gene_name "LOC115216377"; transcript_id "G33279.12"; exon_number "4"; uniq_trans_id "G33279.12";
NC_043006.1	PBRI	exon	28068295	28068381	.	+	.	gene_id "LOC115216377"; ID ""; gene_name "LOC115216377"; transcript_id "G33279.12"; exon_number "5"; uniq_trans_id "G33279.12";
NC_043006.1	PBRI	exon	28080467	28081121	.	+	.	gene_id "LOC115216377"; ID ""; gene_name "LOC115216377"; transcript_id "G33279.12"; exon_number "6"; uniq_trans_id "G33279.12";
NC_043006.1	PBRI	transcript	28054181	28081121	.	+	.	gene_id "LOC115216377"; ID ""; gene_name "LOC115216377"; transcript_id "G33279.14"; uniq_trans_id "G33279.14";
NC_043006.1	PBRI	exon	28054181	28054393	.	+	.	gene_id "LOC115216377"; ID ""; gene_name "LOC115216377"; transcript_id "G33279.14"; exon_number "1"; uniq_trans_id "G33279.14";
NC_043006.1	PBRI	exon	28058143	28058185	.	+	.	gene_id "LOC115216377"; ID ""; gene_name "LOC115216377"; transcript_id "G33279.14"; exon_number "2"; uniq_trans_id "G33279.14";
NC_043006.1	PBRI	exon	28059415	28059630	.	+	.	gene_id "LOC115216377"; ID ""; gene_name "LOC115216377"; transcript_id "G33279.14"; exon_number "3"; uniq_trans_id "G33279.14";
NC_043006.1	PBRI	exon	28062875	28062947	.	+	.	gene_id "LOC115216377"; ID ""; gene_name "LOC115216377"; transcript_id "G33279.14"; exon_number "4"; uniq_trans_id "G33279.14";
NC_043006.1	PBRI	exon	28066315	28066411	.	+	.	gene_id "LOC115216377"; ID ""; gene_name "LOC115216377"; transcript_id "G33279.14"; exon_number "5"; uniq_trans_id "G33279.14";
NC_043006.1	PBRI	exon	28067796	28067883	.	+	.	gene_id "LOC115216377"; ID ""; gene_name "LOC115216377"; transcript_id "G33279.14"; exon_number "6"; uniq_trans_id "G33279.14";
NC_043006.1	PBRI	exon	28068295	28068381	.	+	.	gene_id "LOC115216377"; ID ""; gene_name "LOC115216377"; transcript_id "G33279.14"; exon_number "7"; uniq_trans_id "G33279.14";
NC_043006.1	PBRI	exon	28080467	28081121	.	+	.	gene_id "LOC115216377"; ID ""; gene_name "LOC115216377"; transcript_id "G33279.14"; exon_number "8"; uniq_trans_id "G33279.14";
NC_043006.1	PBRI	transcript	28052521	28081120	.	+	.	gene_id "LOC115216377"; ID ""; gene_name "LOC115216377"; transcript_id "G33279.2"; uniq_trans_id "G33279.2";
NC_043006.1	PBRI	exon	28052521	28052678	.	+	.	gene_id "LOC115216377"; ID ""; gene_name "LOC115216377"; transcript_id "G33279.2"; exon_number "1"; uniq_trans_id "G33279.2";
NC_043006.1	PBRI	exon	28059415	28059630	.	+	.	gene_id "LOC115216377"; ID ""; gene_name "LOC115216377"; transcript_id "G33279.2"; exon_number "2"; uniq_trans_id "G33279.2";
NC_043006.1	PBRI	exon	28062875	28062947	.	+	.	gene_id "LOC115216377"; ID ""; gene_name "LOC115216377"; transcript_id "G33279.2"; exon_number "3"; uniq_trans_id "G33279.2";
NC_043006.1	PBRI	exon	28066315	28066411	.	+	.	gene_id "LOC115216377"; ID ""; gene_name "LOC115216377"; transcript_id "G33279.2"; exon_number "4"; uniq_trans_id "G33279.2";
NC_043006.1	PBRI	exon	28067796	28067883	.	+	.	gene_id "LOC115216377"; ID ""; gene_name "LOC115216377"; transcript_id "G33279.2"; exon_number "5"; uniq_trans_id "G33279.2";
NC_043006.1	PBRI	exon	28068295	28068381	.	+	.	gene_id "LOC115216377"; ID ""; gene_name "LOC115216377"; transcript_id "G33279.2"; exon_number "6"; uniq_trans_id "G33279.2";
NC_043006.1	PBRI	exon	28073759	28078297	.	+	.	gene_id "LOC115216377"; ID ""; gene_name "LOC115216377"; transcript_id "G33279.2"; exon_number "7"; uniq_trans_id "G33279.2";
NC_043006.1	PBRI	exon	28080467	28081120	.	+	.	gene_id "LOC115216377"; ID ""; gene_name "LOC115216377"; transcript_id "G33279.2"; exon_number "8"; uniq_trans_id "G33279.2";
NC_043006.1	PBRI	transcript	28052532	28081121	.	+	.	gene_id "LOC115216377"; ID ""; gene_name "LOC115216377"; transcript_id "G33279.3"; uniq_trans_id "G33279.3";
NC_043006.1	PBRI	exon	28052532	28052678	.	+	.	gene_id "LOC115216377"; ID ""; gene_name "LOC115216377"; transcript_id "G33279.3"; exon_number "1"; uniq_trans_id "G33279.3";
NC_043006.1	PBRI	exon	28059415	28059630	.	+	.	gene_id "LOC115216377"; ID ""; gene_name "LOC115216377"; transcript_id "G33279.3"; exon_number "2"; uniq_trans_id "G33279.3";
NC_043006.1	PBRI	exon	28062875	28062947	.	+	.	gene_id "LOC115216377"; ID ""; gene_name "LOC115216377"; transcript_id "G33279.3"; exon_number "3"; uniq_trans_id "G33279.3";
NC_043006.1	PBRI	exon	28066315	28067883	.	+	.	gene_id "LOC115216377"; ID ""; gene_name "LOC115216377"; transcript_id "G33279.3"; exon_number "4"; uniq_trans_id "G33279.3";
NC_043006.1	PBRI	exon	28068295	28068381	.	+	.	gene_id "LOC115216377"; ID ""; gene_name "LOC115216377"; transcript_id "G33279.3"; exon_number "5"; uniq_trans_id "G33279.3";
NC_043006.1	PBRI	exon	28080467	28081121	.	+	.	gene_id "LOC115216377"; ID ""; gene_name "LOC115216377"; transcript_id "G33279.3"; exon_number "6"; uniq_trans_id "G33279.3";
NC_043006.1	PBRI	transcript	28052556	28080864	.	+	.	gene_id "LOC115216377"; ID ""; gene_name "LOC115216377"; transcript_id "G33279.9"; uniq_trans_id "G33279.9";
NC_043006.1	PBRI	exon	28052556	28052678	.	+	.	gene_id "LOC115216377"; ID ""; gene_name "LOC115216377"; transcript_id "G33279.9"; exon_number "1"; uniq_trans_id "G33279.9";
NC_043006.1	PBRI	exon	28059415	28059630	.	+	.	gene_id "LOC115216377"; ID ""; gene_name "LOC115216377"; transcript_id "G33279.9"; exon_number "2"; uniq_trans_id "G33279.9";
NC_043006.1	PBRI	exon	28062875	28062947	.	+	.	gene_id "LOC115216377"; ID ""; gene_name "LOC115216377"; transcript_id "G33279.9"; exon_number "3"; uniq_trans_id "G33279.9";
NC_043006.1	PBRI	exon	28066315	28067883	.	+	.	gene_id "LOC115216377"; ID ""; gene_name "LOC115216377"; transcript_id "G33279.9"; exon_number "4"; uniq_trans_id "G33279.9";
NC_043006.1	PBRI	exon	28068295	28068381	.	+	.	gene_id "LOC115216377"; ID ""; gene_name "LOC115216377"; transcript_id "G33279.9"; exon_number "5"; uniq_trans_id "G33279.9";
NC_043006.1	PBRI	exon	28080467	28080864	.	+	.	gene_id "LOC115216377"; ID ""; gene_name "LOC115216377"; transcript_id "G33279.9"; exon_number "6"; uniq_trans_id "G33279.9";
NC_043006.1	Gnomon	transcript	28052520	28081119	.	+	.	gene_id "LOC115216377"; ID "XM_029785672.2"; gene_name "LOC115216377"; transcript_id "XM_029785672.2";
NC_043006.1	Gnomon	CDS	28059466	28059630	.	+	0	gene_id "LOC115216377"; db_xref "GeneID:115216377"; gbkey "CDS"; gene "LOC115216377"; ID ""; gene_name "LOC115216377"; transcript_id "XM_029785672.2"; product "biogenesis of lysosome-related organelles complex 1 subunit 6"; protein_id "XP_029641532.1"; exon_number "2";
NC_043006.1	Gnomon	CDS	28062875	28062947	.	+	0	gene_id "LOC115216377"; db_xref "GeneID:115216377"; gbkey "CDS"; gene "LOC115216377"; ID ""; gene_name "LOC115216377"; transcript_id "XM_029785672.2"; product "biogenesis of lysosome-related organelles complex 1 subunit 6"; protein_id "XP_029641532.1"; exon_number "3";
NC_043006.1	Gnomon	CDS	28066315	28066411	.	+	2	gene_id "LOC115216377"; db_xref "GeneID:115216377"; gbkey "CDS"; gene "LOC115216377"; ID ""; gene_name "LOC115216377"; transcript_id "XM_029785672.2"; product "biogenesis of lysosome-related organelles complex 1 subunit 6"; protein_id "XP_029641532.1"; exon_number "4";
NC_043006.1	Gnomon	CDS	28067796	28067883	.	+	1	gene_id "LOC115216377"; db_xref "GeneID:115216377"; gbkey "CDS"; gene "LOC115216377"; ID ""; gene_name "LOC115216377"; transcript_id "XM_029785672.2"; product "biogenesis of lysosome-related organelles complex 1 subunit 6"; protein_id "XP_029641532.1"; exon_number "5";
NC_043006.1	Gnomon	CDS	28068295	28068381	.	+	0	gene_id "LOC115216377"; db_xref "GeneID:115216377"; gbkey "CDS"; gene "LOC115216377"; ID ""; gene_name "LOC115216377"; transcript_id "XM_029785672.2"; product "biogenesis of lysosome-related organelles complex 1 subunit 6"; protein_id "XP_029641532.1"; exon_number "6";
NC_043006.1	Gnomon	CDS	28080467	28080583	.	+	0	gene_id "LOC115216377"; db_xref "GeneID:115216377"; gbkey "CDS"; gene "LOC115216377"; ID ""; gene_name "LOC115216377"; transcript_id "XM_029785672.2"; product "biogenesis of lysosome-related organelles complex 1 subunit 6"; protein_id "XP_029641532.1"; exon_number "7";
NC_043006.1	Gnomon	exon	28052520	28052678	.	+	.	gene_id "LOC115216377"; db_xref "GeneID:115216377"; gbkey "mRNA"; gene "LOC115216377"; ID ""; gene_name "LOC115216377"; transcript_id "XM_029785672.2"; product "biogenesis of lysosome-related organelles complex 1 subunit 6"; exon_number "1"; model_evidence "Supporting evidence includes similarity to: 1 Protein, and 100% coverage of the annotated genomic feature by RNAseq alignments, including 46 samples with support for all annotated introns";
NC_043006.1	Gnomon	exon	28059415	28059630	.	+	.	gene_id "LOC115216377"; db_xref "GeneID:115216377"; gbkey "mRNA"; gene "LOC115216377"; ID ""; gene_name "LOC115216377"; transcript_id "XM_029785672.2"; product "biogenesis of lysosome-related organelles complex 1 subunit 6"; exon_number "2"; model_evidence "Supporting evidence includes similarity to: 1 Protein, and 100% coverage of the annotated genomic feature by RNAseq alignments, including 46 samples with support for all annotated introns";
NC_043006.1	Gnomon	exon	28062875	28062947	.	+	.	gene_id "LOC115216377"; db_xref "GeneID:115216377"; gbkey "mRNA"; gene "LOC115216377"; ID ""; gene_name "LOC115216377"; transcript_id "XM_029785672.2"; product "biogenesis of lysosome-related organelles complex 1 subunit 6"; exon_number "3"; model_evidence "Supporting evidence includes similarity to: 1 Protein, and 100% coverage of the annotated genomic feature by RNAseq alignments, including 46 samples with support for all annotated introns";
NC_043006.1	Gnomon	exon	28066315	28066411	.	+	.	gene_id "LOC115216377"; db_xref "GeneID:115216377"; gbkey "mRNA"; gene "LOC115216377"; ID ""; gene_name "LOC115216377"; transcript_id "XM_029785672.2"; product "biogenesis of lysosome-related organelles complex 1 subunit 6"; exon_number "4"; model_evidence "Supporting evidence includes similarity to: 1 Protein, and 100% coverage of the annotated genomic feature by RNAseq alignments, including 46 samples with support for all annotated introns";
NC_043006.1	Gnomon	exon	28067796	28067883	.	+	.	gene_id "LOC115216377"; db_xref "GeneID:115216377"; gbkey "mRNA"; gene "LOC115216377"; ID ""; gene_name "LOC115216377"; transcript_id "XM_029785672.2"; product "biogenesis of lysosome-related organelles complex 1 subunit 6"; exon_number "5"; model_evidence "Supporting evidence includes similarity to: 1 Protein, and 100% coverage of the annotated genomic feature by RNAseq alignments, including 46 samples with support for all annotated introns";
NC_043006.1	Gnomon	exon	28068295	28068381	.	+	.	gene_id "LOC115216377"; db_xref "GeneID:115216377"; gbkey "mRNA"; gene "LOC115216377"; ID ""; gene_name "LOC115216377"; transcript_id "XM_029785672.2"; product "biogenesis of lysosome-related organelles complex 1 subunit 6"; exon_number "6"; model_evidence "Supporting evidence includes similarity to: 1 Protein, and 100% coverage of the annotated genomic feature by RNAseq alignments, including 46 samples with support for all annotated introns";
NC_043006.1	Gnomon	exon	28080467	28081119	.	+	.	gene_id "LOC115216377"; db_xref "GeneID:115216377"; gbkey "mRNA"; gene "LOC115216377"; ID ""; gene_name "LOC115216377"; transcript_id "XM_029785672.2"; product "biogenesis of lysosome-related organelles complex 1 subunit 6"; exon_number "7"; model_evidence "Supporting evidence includes similarity to: 1 Protein, and 100% coverage of the annotated genomic feature by RNAseq alignments, including 46 samples with support for all annotated introns";
NC_043006.1	Gnomon	start_codon	28059466	28059468	.	+	0	gene_id "LOC115216377"; db_xref "GeneID:115216377"; gbkey "CDS"; gene "LOC115216377"; ID ""; gene_name "LOC115216377"; transcript_id "XM_029785672.2"; product "biogenesis of lysosome-related organelles complex 1 subunit 6"; protein_id "XP_029641532.1"; exon_number "2";
NC_043006.1	Gnomon	stop_codon	28080584	28080586	.	+	0	gene_id "LOC115216377"; db_xref "GeneID:115216377"; gbkey "CDS"; gene "LOC115216377"; ID ""; gene_name "LOC115216377"; transcript_id "XM_029785672.2"; product "biogenesis of lysosome-related organelles complex 1 subunit 6"; protein_id "XP_029641532.1"; exon_number "7";
NC_043006.1	Gnomon	gene	28080024	28096996	.	-	.	gene_id "LOC115216378"; db_xref "GeneID:115216378"; gbkey "Gene"; gene "LOC115216378"; gene_biotype "protein_coding"; ID ""; gene_name "LOC115216378";
NC_043006.1	PBRI~FLAMseq~Covext	transcript	28080024	28096881	.	-	.	gene_id "LOC115216378"; ID ""; gene_name "LOC115216378"; transcript_id "Covext~FLAMseq_ext~G33281.8"; uniq_trans_id "G33281.8"; three_prime_ext "574";
NC_043006.1	Covext	exon	28081689	28083015	.	-	.	gene_id "LOC115216378"; ID ""; gene_name "LOC115216378"; transcript_id "Covext~FLAMseq_ext~G33281.8"; exon_number "6"; uniq_trans_id "G33281.8";
NC_043006.1	Covext	exon	28084231	28084291	.	-	.	gene_id "LOC115216378"; ID ""; gene_name "LOC115216378"; transcript_id "Covext~FLAMseq_ext~G33281.8"; exon_number "5"; uniq_trans_id "G33281.8";
NC_043006.1	Covext	exon	28091496	28091553	.	-	.	gene_id "LOC115216378"; ID ""; gene_name "LOC115216378"; transcript_id "Covext~FLAMseq_ext~G33281.8"; exon_number "4"; uniq_trans_id "G33281.8";
NC_043006.1	Covext	exon	28092747	28092873	.	-	.	gene_id "LOC115216378"; ID ""; gene_name "LOC115216378"; transcript_id "Covext~FLAMseq_ext~G33281.8"; exon_number "3"; uniq_trans_id "G33281.8";
NC_043006.1	Covext	exon	28093831	28093919	.	-	.	gene_id "LOC115216378"; ID ""; gene_name "LOC115216378"; transcript_id "Covext~FLAMseq_ext~G33281.8"; exon_number "2"; uniq_trans_id "G33281.8";
NC_043006.1	Covext	exon	28096813	28096881	.	-	.	gene_id "LOC115216378"; ID ""; gene_name "LOC115216378"; transcript_id "Covext~FLAMseq_ext~G33281.8"; exon_number "1"; uniq_trans_id "G33281.8";
NC_043006.1	Covext	exon	28081115	28083015	.	-	.	gene_id "LOC115216378"; ID ""; gene_name "LOC115216378"; transcript_id "Covext~FLAMseq_ext~G33281.8"; exon_number "6"; uniq_trans_id "G33281.8"; three_prime_ext "574";
NC_043006.1	Covext	exon	28080024	28083015	.	-	.	gene_id "LOC115216378"; ID ""; gene_name "LOC115216378"; transcript_id "Covext~FLAMseq_ext~G33281.8"; exon_number "6"; uniq_trans_id "G33281.8"; three_prime_ext "1091";
NC_043006.1	PBRI~FLAMseq	transcript	28081115	28096881	.	-	.	gene_id "LOC115216378"; ID ""; gene_name "LOC115216378"; transcript_id "FLAMseq_ext~G33281.8"; uniq_trans_id "G33281.8"; three_prime_ext "574";
NC_043006.1	PBRI~FLAMseq	exon	28081689	28083015	.	-	.	gene_id "LOC115216378"; ID ""; gene_name "LOC115216378"; transcript_id "FLAMseq_ext~G33281.8"; exon_number "6"; uniq_trans_id "G33281.8";
NC_043006.1	PBRI~FLAMseq	exon	28084231	28084291	.	-	.	gene_id "LOC115216378"; ID ""; gene_name "LOC115216378"; transcript_id "FLAMseq_ext~G33281.8"; exon_number "5"; uniq_trans_id "G33281.8";
NC_043006.1	PBRI~FLAMseq	exon	28091496	28091553	.	-	.	gene_id "LOC115216378"; ID ""; gene_name "LOC115216378"; transcript_id "FLAMseq_ext~G33281.8"; exon_number "4"; uniq_trans_id "G33281.8";
NC_043006.1	PBRI~FLAMseq	exon	28092747	28092873	.	-	.	gene_id "LOC115216378"; ID ""; gene_name "LOC115216378"; transcript_id "FLAMseq_ext~G33281.8"; exon_number "3"; uniq_trans_id "G33281.8";
NC_043006.1	PBRI~FLAMseq	exon	28093831	28093919	.	-	.	gene_id "LOC115216378"; ID ""; gene_name "LOC115216378"; transcript_id "FLAMseq_ext~G33281.8"; exon_number "2"; uniq_trans_id "G33281.8";
NC_043006.1	PBRI~FLAMseq	exon	28096813	28096881	.	-	.	gene_id "LOC115216378"; ID ""; gene_name "LOC115216378"; transcript_id "FLAMseq_ext~G33281.8"; exon_number "1"; uniq_trans_id "G33281.8";
NC_043006.1	PBRI~FLAMseq	exon	28081115	28083015	.	-	.	gene_id "LOC115216378"; ID ""; gene_name "LOC115216378"; transcript_id "FLAMseq_ext~G33281.8"; exon_number "6"; uniq_trans_id "G33281.8"; three_prime_ext "574";
NC_043006.1	PBRI	transcript	28081689	28096896	.	-	.	gene_id "LOC115216378"; ID ""; gene_name "LOC115216378"; transcript_id "G33281.10"; uniq_trans_id "G33281.10";
NC_043006.1	PBRI	exon	28081689	28083015	.	-	.	gene_id "LOC115216378"; ID ""; gene_name "LOC115216378"; transcript_id "G33281.10"; exon_number "6"; uniq_trans_id "G33281.10";
NC_043006.1	PBRI	exon	28084231	28084295	.	-	.	gene_id "LOC115216378"; ID ""; gene_name "LOC115216378"; transcript_id "G33281.10"; exon_number "5"; uniq_trans_id "G33281.10";
NC_043006.1	PBRI	exon	28086709	28086768	.	-	.	gene_id "LOC115216378"; ID ""; gene_name "LOC115216378"; transcript_id "G33281.10"; exon_number "4"; uniq_trans_id "G33281.10";
NC_043006.1	PBRI	exon	28091496	28092873	.	-	.	gene_id "LOC115216378"; ID ""; gene_name "LOC115216378"; transcript_id "G33281.10"; exon_number "3"; uniq_trans_id "G33281.10";
NC_043006.1	PBRI	exon	28093831	28093919	.	-	.	gene_id "LOC115216378"; ID ""; gene_name "LOC115216378"; transcript_id "G33281.10"; exon_number "2"; uniq_trans_id "G33281.10";
NC_043006.1	PBRI	exon	28096813	28096896	.	-	.	gene_id "LOC115216378"; ID ""; gene_name "LOC115216378"; transcript_id "G33281.10"; exon_number "1"; uniq_trans_id "G33281.10";
NC_043006.1	PBRI	transcript	28082768	28096889	.	-	.	gene_id "LOC115216378"; ID ""; gene_name "LOC115216378"; transcript_id "G33281.15"; uniq_trans_id "G33281.15";
NC_043006.1	PBRI	exon	28082768	28083015	.	-	.	gene_id "LOC115216378"; ID ""; gene_name "LOC115216378"; transcript_id "G33281.15"; exon_number "6"; uniq_trans_id "G33281.15";
NC_043006.1	PBRI	exon	28084231	28084295	.	-	.	gene_id "LOC115216378"; ID ""; gene_name "LOC115216378"; transcript_id "G33281.15"; exon_number "5"; uniq_trans_id "G33281.15";
NC_043006.1	PBRI	exon	28086709	28086768	.	-	.	gene_id "LOC115216378"; ID ""; gene_name "LOC115216378"; transcript_id "G33281.15"; exon_number "4"; uniq_trans_id "G33281.15";
NC_043006.1	PBRI	exon	28091496	28092873	.	-	.	gene_id "LOC115216378"; ID ""; gene_name "LOC115216378"; transcript_id "G33281.15"; exon_number "3"; uniq_trans_id "G33281.15";
NC_043006.1	PBRI	exon	28093831	28093919	.	-	.	gene_id "LOC115216378"; ID ""; gene_name "LOC115216378"; transcript_id "G33281.15"; exon_number "2"; uniq_trans_id "G33281.15";
NC_043006.1	PBRI	exon	28096813	28096889	.	-	.	gene_id "LOC115216378"; ID ""; gene_name "LOC115216378"; transcript_id "G33281.15"; exon_number "1"; uniq_trans_id "G33281.15";
NC_043006.1	PBRI	transcript	28081689	28096881	.	-	.	gene_id "LOC115216378"; ID ""; gene_name "LOC115216378"; transcript_id "G33281.8"; uniq_trans_id "G33281.8";
NC_043006.1	PBRI	exon	28081689	28083015	.	-	.	gene_id "LOC115216378"; ID ""; gene_name "LOC115216378"; transcript_id "G33281.8"; exon_number "6"; uniq_trans_id "G33281.8";
NC_043006.1	PBRI	exon	28084231	28084291	.	-	.	gene_id "LOC115216378"; ID ""; gene_name "LOC115216378"; transcript_id "G33281.8"; exon_number "5"; uniq_trans_id "G33281.8";
NC_043006.1	PBRI	exon	28091496	28091553	.	-	.	gene_id "LOC115216378"; ID ""; gene_name "LOC115216378"; transcript_id "G33281.8"; exon_number "4"; uniq_trans_id "G33281.8";
NC_043006.1	PBRI	exon	28092747	28092873	.	-	.	gene_id "LOC115216378"; ID ""; gene_name "LOC115216378"; transcript_id "G33281.8"; exon_number "3"; uniq_trans_id "G33281.8";
NC_043006.1	PBRI	exon	28093831	28093919	.	-	.	gene_id "LOC115216378"; ID ""; gene_name "LOC115216378"; transcript_id "G33281.8"; exon_number "2"; uniq_trans_id "G33281.8";
NC_043006.1	PBRI	exon	28096813	28096881	.	-	.	gene_id "LOC115216378"; ID ""; gene_name "LOC115216378"; transcript_id "G33281.8"; exon_number "1"; uniq_trans_id "G33281.8";
NC_043006.1	Gnomon	transcript	28081801	28096996	.	-	.	gene_id "LOC115216378"; ID "XM_029785673.2"; gene_name "LOC115216378"; transcript_id "XM_029785673.2";
NC_043006.1	Gnomon	CDS	28082920	28083015	.	-	0	gene_id "LOC115216378"; db_xref "GeneID:115216378"; gbkey "CDS"; gene "LOC115216378"; ID ""; gene_name "LOC115216378"; transcript_id "XM_029785673.2"; product "trafficking protein particle complex subunit 5"; protein_id "XP_029641533.1"; exon_number "7";
NC_043006.1	Gnomon	CDS	28084231	28084295	.	-	2	gene_id "LOC115216378"; db_xref "GeneID:115216378"; gbkey "CDS"; gene "LOC115216378"; ID ""; gene_name "LOC115216378"; transcript_id "XM_029785673.2"; product "trafficking protein particle complex subunit 5"; protein_id "XP_029641533.1"; exon_number "6";
NC_043006.1	Gnomon	CDS	28086709	28086768	.	-	2	gene_id "LOC115216378"; db_xref "GeneID:115216378"; gbkey "CDS"; gene "LOC115216378"; ID ""; gene_name "LOC115216378"; transcript_id "XM_029785673.2"; product "trafficking protein particle complex subunit 5"; protein_id "XP_029641533.1"; exon_number "5";
NC_043006.1	Gnomon	CDS	28091496	28091553	.	-	0	gene_id "LOC115216378"; db_xref "GeneID:115216378"; gbkey "CDS"; gene "LOC115216378"; ID ""; gene_name "LOC115216378"; transcript_id "XM_029785673.2"; product "trafficking protein particle complex subunit 5"; protein_id "XP_029641533.1"; exon_number "4";
NC_043006.1	Gnomon	CDS	28092747	28092873	.	-	1	gene_id "LOC115216378"; db_xref "GeneID:115216378"; gbkey "CDS"; gene "LOC115216378"; ID ""; gene_name "LOC115216378"; transcript_id "XM_029785673.2"; product "trafficking protein particle complex subunit 5"; protein_id "XP_029641533.1"; exon_number "3";
NC_043006.1	Gnomon	CDS	28093831	28093919	.	-	0	gene_id "LOC115216378"; db_xref "GeneID:115216378"; gbkey "CDS"; gene "LOC115216378"; ID ""; gene_name "LOC115216378"; transcript_id "XM_029785673.2"; product "trafficking protein particle complex subunit 5"; protein_id "XP_029641533.1"; exon_number "2";
NC_043006.1	Gnomon	CDS	28096813	28096875	.	-	0	gene_id "LOC115216378"; db_xref "GeneID:115216378"; gbkey "CDS"; gene "LOC115216378"; ID ""; gene_name "LOC115216378"; transcript_id "XM_029785673.2"; product "trafficking protein particle complex subunit 5"; protein_id "XP_029641533.1"; exon_number "1";
NC_043006.1	Gnomon	exon	28081801	28083015	.	-	.	gene_id "LOC115216378"; db_xref "GeneID:115216378"; gbkey "mRNA"; gene "LOC115216378"; ID ""; gene_name "LOC115216378"; transcript_id "XM_029785673.2"; product "trafficking protein particle complex subunit 5"; exon_number "7"; model_evidence "Supporting evidence includes similarity to: 6 Proteins, and 100% coverage of the annotated genomic feature by RNAseq alignments, including 46 samples with support for all annotated introns";
NC_043006.1	Gnomon	exon	28084231	28084295	.	-	.	gene_id "LOC115216378"; db_xref "GeneID:115216378"; gbkey "mRNA"; gene "LOC115216378"; ID ""; gene_name "LOC115216378"; transcript_id "XM_029785673.2"; product "trafficking protein particle complex subunit 5"; exon_number "6"; model_evidence "Supporting evidence includes similarity to: 6 Proteins, and 100% coverage of the annotated genomic feature by RNAseq alignments, including 46 samples with support for all annotated introns";
NC_043006.1	Gnomon	exon	28086709	28086768	.	-	.	gene_id "LOC115216378"; db_xref "GeneID:115216378"; gbkey "mRNA"; gene "LOC115216378"; ID ""; gene_name "LOC115216378"; transcript_id "XM_029785673.2"; product "trafficking protein particle complex subunit 5"; exon_number "5"; model_evidence "Supporting evidence includes similarity to: 6 Proteins, and 100% coverage of the annotated genomic feature by RNAseq alignments, including 46 samples with support for all annotated introns";
NC_043006.1	Gnomon	exon	28091496	28091553	.	-	.	gene_id "LOC115216378"; db_xref "GeneID:115216378"; gbkey "mRNA"; gene "LOC115216378"; ID ""; gene_name "LOC115216378"; transcript_id "XM_029785673.2"; product "trafficking protein particle complex subunit 5"; exon_number "4"; model_evidence "Supporting evidence includes similarity to: 6 Proteins, and 100% coverage of the annotated genomic feature by RNAseq alignments, including 46 samples with support for all annotated introns";
NC_043006.1	Gnomon	exon	28092747	28092873	.	-	.	gene_id "LOC115216378"; db_xref "GeneID:115216378"; gbkey "mRNA"; gene "LOC115216378"; ID ""; gene_name "LOC115216378"; transcript_id "XM_029785673.2"; product "trafficking protein particle complex subunit 5"; exon_number "3"; model_evidence "Supporting evidence includes similarity to: 6 Proteins, and 100% coverage of the annotated genomic feature by RNAseq alignments, including 46 samples with support for all annotated introns";
NC_043006.1	Gnomon	exon	28093831	28093919	.	-	.	gene_id "LOC115216378"; db_xref "GeneID:115216378"; gbkey "mRNA"; gene "LOC115216378"; ID ""; gene_name "LOC115216378"; transcript_id "XM_029785673.2"; product "trafficking protein particle complex subunit 5"; exon_number "2"; model_evidence "Supporting evidence includes similarity to: 6 Proteins, and 100% coverage of the annotated genomic feature by RNAseq alignments, including 46 samples with support for all annotated introns";
NC_043006.1	Gnomon	exon	28096813	28096996	.	-	.	gene_id "LOC115216378"; db_xref "GeneID:115216378"; gbkey "mRNA"; gene "LOC115216378"; ID ""; gene_name "LOC115216378"; transcript_id "XM_029785673.2"; product "trafficking protein particle complex subunit 5"; exon_number "1"; model_evidence "Supporting evidence includes similarity to: 6 Proteins, and 100% coverage of the annotated genomic feature by RNAseq alignments, including 46 samples with support for all annotated introns";
NC_043006.1	Gnomon	start_codon	28096873	28096875	.	-	0	gene_id "LOC115216378"; db_xref "GeneID:115216378"; gbkey "CDS"; gene "LOC115216378"; ID ""; gene_name "LOC115216378"; transcript_id "XM_029785673.2"; product "trafficking protein particle complex subunit 5"; protein_id "XP_029641533.1"; exon_number "1";
NC_043006.1	Gnomon	stop_codon	28082917	28082919	.	-	0	gene_id "LOC115216378"; db_xref "GeneID:115216378"; gbkey "CDS"; gene "LOC115216378"; ID ""; gene_name "LOC115216378"; transcript_id "XM_029785673.2"; product "trafficking protein particle complex subunit 5"; protein_id "XP_029641533.1"; exon_number "7";
NC_043006.1	Gnomon	gene	5650605	5806264	.	+	.	gene_id "LOC115216379"; db_xref "GeneID:115216379"; gbkey "Gene"; gene "LOC115216379"; gene_biotype "protein_coding"; ID ""; gene_name "LOC115216379";
NC_043006.1	Gnomon~FLAMseq	transcript	5650957	5806264	.	+	.	gene_id "LOC115216379"; ID "XM_029785674.2"; gene_name "LOC115216379"; transcript_id "FLAMseq_ext~XM_029785674.2"; three_prime_ext "13456";
NC_043006.1	Gnomon~FLAMseq	exon	5650957	5651601	.	+	.	gene_id "LOC115216379"; db_xref "GeneID:115216379"; gbkey "mRNA"; gene "LOC115216379"; ID ""; gene_name "LOC115216379"; transcript_id "FLAMseq_ext~XM_029785674.2"; product "unconventional myosin-Id, transcript variant X2"; exon_number "1"; model_evidence "Supporting evidence includes similarity to: 21 Proteins, and 100% coverage of the annotated genomic feature by RNAseq alignments, including 16 samples with support for all annotated introns";
NC_043006.1	Gnomon~FLAMseq	exon	5695880	5696088	.	+	.	gene_id "LOC115216379"; db_xref "GeneID:115216379"; gbkey "mRNA"; gene "LOC115216379"; ID ""; gene_name "LOC115216379"; transcript_id "FLAMseq_ext~XM_029785674.2"; product "unconventional myosin-Id, transcript variant X2"; exon_number "2"; model_evidence "Supporting evidence includes similarity to: 21 Proteins, and 100% coverage of the annotated genomic feature by RNAseq alignments, including 16 samples with support for all annotated introns";
NC_043006.1	Gnomon~FLAMseq	exon	5697864	5697957	.	+	.	gene_id "LOC115216379"; db_xref "GeneID:115216379"; gbkey "mRNA"; gene "LOC115216379"; ID ""; gene_name "LOC115216379"; transcript_id "FLAMseq_ext~XM_029785674.2"; product "unconventional myosin-Id, transcript variant X2"; exon_number "3"; model_evidence "Supporting evidence includes similarity to: 21 Proteins, and 100% coverage of the annotated genomic feature by RNAseq alignments, including 16 samples with support for all annotated introns";
NC_043006.1	Gnomon~FLAMseq	exon	5713809	5713974	.	+	.	gene_id "LOC115216379"; db_xref "GeneID:115216379"; gbkey "mRNA"; gene "LOC115216379"; ID ""; gene_name "LOC115216379"; transcript_id "FLAMseq_ext~XM_029785674.2"; product "unconventional myosin-Id, transcript variant X2"; exon_number "4"; model_evidence "Supporting evidence includes similarity to: 21 Proteins, and 100% coverage of the annotated genomic feature by RNAseq alignments, including 16 samples with support for all annotated introns";
NC_043006.1	Gnomon~FLAMseq	exon	5722206	5722259	.	+	.	gene_id "LOC115216379"; db_xref "GeneID:115216379"; gbkey "mRNA"; gene "LOC115216379"; ID ""; gene_name "LOC115216379"; transcript_id "FLAMseq_ext~XM_029785674.2"; product "unconventional myosin-Id, transcript variant X2"; exon_number "5"; model_evidence "Supporting evidence includes similarity to: 21 Proteins, and 100% coverage of the annotated genomic feature by RNAseq alignments, including 16 samples with support for all annotated introns";
NC_043006.1	Gnomon~FLAMseq	exon	5723700	5723795	.	+	.	gene_id "LOC115216379"; db_xref "GeneID:115216379"; gbkey "mRNA"; gene "LOC115216379"; ID ""; gene_name "LOC115216379"; transcript_id "FLAMseq_ext~XM_029785674.2"; product "unconventional myosin-Id, transcript variant X2"; exon_number "6"; model_evidence "Supporting evidence includes similarity to: 21 Proteins, and 100% coverage of the annotated genomic feature by RNAseq alignments, including 16 samples with support for all annotated introns";
NC_043006.1	Gnomon~FLAMseq	exon	5728591	5728710	.	+	.	gene_id "LOC115216379"; db_xref "GeneID:115216379"; gbkey "mRNA"; gene "LOC115216379"; ID ""; gene_name "LOC115216379"; transcript_id "FLAMseq_ext~XM_029785674.2"; product "unconventional myosin-Id, transcript variant X2"; exon_number "7"; model_evidence "Supporting evidence includes similarity to: 21 Proteins, and 100% coverage of the annotated genomic feature by RNAseq alignments, including 16 samples with support for all annotated introns";
NC_043006.1	Gnomon~FLAMseq	exon	5740247	5740450	.	+	.	gene_id "LOC115216379"; db_xref "GeneID:115216379"; gbkey "mRNA"; gene "LOC115216379"; ID ""; gene_name "LOC115216379"; transcript_id "FLAMseq_ext~XM_029785674.2"; product "unconventional myosin-Id, transcript variant X2"; exon_number "8"; model_evidence "Supporting evidence includes similarity to: 21 Proteins, and 100% coverage of the annotated genomic feature by RNAseq alignments, including 16 samples with support for all annotated introns";
NC_043006.1	Gnomon~FLAMseq	exon	5742353	5742498	.	+	.	gene_id "LOC115216379"; db_xref "GeneID:115216379"; gbkey "mRNA"; gene "LOC115216379"; ID ""; gene_name "LOC115216379"; transcript_id "FLAMseq_ext~XM_029785674.2"; product "unconventional myosin-Id, transcript variant X2"; exon_number "9"; model_evidence "Supporting evidence includes similarity to: 21 Proteins, and 100% coverage of the annotated genomic feature by RNAseq alignments, including 16 samples with support for all annotated introns";
NC_043006.1	Gnomon~FLAMseq	exon	5744035	5744149	.	+	.	gene_id "LOC115216379"; db_xref "GeneID:115216379"; gbkey "mRNA"; gene "LOC115216379"; ID ""; gene_name "LOC115216379"; transcript_id "FLAMseq_ext~XM_029785674.2"; product "unconventional myosin-Id, transcript variant X2"; exon_number "10"; model_evidence "Supporting evidence includes similarity to: 21 Proteins, and 100% coverage of the annotated genomic feature by RNAseq alignments, including 16 samples with support for all annotated introns";
NC_043006.1	Gnomon~FLAMseq	exon	5749729	5749839	.	+	.	gene_id "LOC115216379"; db_xref "GeneID:115216379"; gbkey "mRNA"; gene "LOC115216379"; ID ""; gene_name "LOC115216379"; transcript_id "FLAMseq_ext~XM_029785674.2"; product "unconventional myosin-Id, transcript variant X2"; exon_number "11"; model_evidence "Supporting evidence includes similarity to: 21 Proteins, and 100% coverage of the annotated genomic feature by RNAseq alignments, including 16 samples with support for all annotated introns";
NC_043006.1	Gnomon~FLAMseq	exon	5755834	5755893	.	+	.	gene_id "LOC115216379"; db_xref "GeneID:115216379"; gbkey "mRNA"; gene "LOC115216379"; ID ""; gene_name "LOC115216379"; transcript_id "FLAMseq_ext~XM_029785674.2"; product "unconventional myosin-Id, transcript variant X2"; exon_number "12"; model_evidence "Supporting evidence includes similarity to: 21 Proteins, and 100% coverage of the annotated genomic feature by RNAseq alignments, including 16 samples with support for all annotated introns";
NC_043006.1	Gnomon~FLAMseq	exon	5757498	5757643	.	+	.	gene_id "LOC115216379"; db_xref "GeneID:115216379"; gbkey "mRNA"; gene "LOC115216379"; ID ""; gene_name "LOC115216379"; transcript_id "FLAMseq_ext~XM_029785674.2"; product "unconventional myosin-Id, transcript variant X2"; exon_number "13"; model_evidence "Supporting evidence includes similarity to: 21 Proteins, and 100% coverage of the annotated genomic feature by RNAseq alignments, including 16 samples with support for all annotated introns";
NC_043006.1	Gnomon~FLAMseq	exon	5759342	5759396	.	+	.	gene_id "LOC115216379"; db_xref "GeneID:115216379"; gbkey "mRNA"; gene "LOC115216379"; ID ""; gene_name "LOC115216379"; transcript_id "FLAMseq_ext~XM_029785674.2"; product "unconventional myosin-Id, transcript variant X2"; exon_number "14"; model_evidence "Supporting evidence includes similarity to: 21 Proteins, and 100% coverage of the annotated genomic feature by RNAseq alignments, including 16 samples with support for all annotated introns";
NC_043006.1	Gnomon~FLAMseq	exon	5760934	5761011	.	+	.	gene_id "LOC115216379"; db_xref "GeneID:115216379"; gbkey "mRNA"; gene "LOC115216379"; ID ""; gene_name "LOC115216379"; transcript_id "FLAMseq_ext~XM_029785674.2"; product "unconventional myosin-Id, transcript variant X2"; exon_number "15"; model_evidence "Supporting evidence includes similarity to: 21 Proteins, and 100% coverage of the annotated genomic feature by RNAseq alignments, including 16 samples with support for all annotated introns";
NC_043006.1	Gnomon~FLAMseq	exon	5764260	5764426	.	+	.	gene_id "LOC115216379"; db_xref "GeneID:115216379"; gbkey "mRNA"; gene "LOC115216379"; ID ""; gene_name "LOC115216379"; transcript_id "FLAMseq_ext~XM_029785674.2"; product "unconventional myosin-Id, transcript variant X2"; exon_number "16"; model_evidence "Supporting evidence includes similarity to: 21 Proteins, and 100% coverage of the annotated genomic feature by RNAseq alignments, including 16 samples with support for all annotated introns";
NC_043006.1	Gnomon~FLAMseq	exon	5766210	5766414	.	+	.	gene_id "LOC115216379"; db_xref "GeneID:115216379"; gbkey "mRNA"; gene "LOC115216379"; ID ""; gene_name "LOC115216379"; transcript_id "FLAMseq_ext~XM_029785674.2"; product "unconventional myosin-Id, transcript variant X2"; exon_number "17"; model_evidence "Supporting evidence includes similarity to: 21 Proteins, and 100% coverage of the annotated genomic feature by RNAseq alignments, including 16 samples with support for all annotated introns";
NC_043006.1	Gnomon~FLAMseq	exon	5768651	5768772	.	+	.	gene_id "LOC115216379"; db_xref "GeneID:115216379"; gbkey "mRNA"; gene "LOC115216379"; ID ""; gene_name "LOC115216379"; transcript_id "FLAMseq_ext~XM_029785674.2"; product "unconventional myosin-Id, transcript variant X2"; exon_number "18"; model_evidence "Supporting evidence includes similarity to: 21 Proteins, and 100% coverage of the annotated genomic feature by RNAseq alignments, including 16 samples with support for all annotated introns";
NC_043006.1	Gnomon~FLAMseq	exon	5769564	5769665	.	+	.	gene_id "LOC115216379"; db_xref "GeneID:115216379"; gbkey "mRNA"; gene "LOC115216379"; ID ""; gene_name "LOC115216379"; transcript_id "FLAMseq_ext~XM_029785674.2"; product "unconventional myosin-Id, transcript variant X2"; exon_number "19"; model_evidence "Supporting evidence includes similarity to: 21 Proteins, and 100% coverage of the annotated genomic feature by RNAseq alignments, including 16 samples with support for all annotated introns";
NC_043006.1	Gnomon~FLAMseq	exon	5771153	5771297	.	+	.	gene_id "LOC115216379"; db_xref "GeneID:115216379"; gbkey "mRNA"; gene "LOC115216379"; ID ""; gene_name "LOC115216379"; transcript_id "FLAMseq_ext~XM_029785674.2"; product "unconventional myosin-Id, transcript variant X2"; exon_number "20"; model_evidence "Supporting evidence includes similarity to: 21 Proteins, and 100% coverage of the annotated genomic feature by RNAseq alignments, including 16 samples with support for all annotated introns";
NC_043006.1	Gnomon~FLAMseq	exon	5778870	5778971	.	+	.	gene_id "LOC115216379"; db_xref "GeneID:115216379"; gbkey "mRNA"; gene "LOC115216379"; ID ""; gene_name "LOC115216379"; transcript_id "FLAMseq_ext~XM_029785674.2"; product "unconventional myosin-Id, transcript variant X2"; exon_number "21"; model_evidence "Supporting evidence includes similarity to: 21 Proteins, and 100% coverage of the annotated genomic feature by RNAseq alignments, including 16 samples with support for all annotated introns";
NC_043006.1	Gnomon~FLAMseq	exon	5785735	5785851	.	+	.	gene_id "LOC115216379"; db_xref "GeneID:115216379"; gbkey "mRNA"; gene "LOC115216379"; ID ""; gene_name "LOC115216379"; transcript_id "FLAMseq_ext~XM_029785674.2"; product "unconventional myosin-Id, transcript variant X2"; exon_number "22"; model_evidence "Supporting evidence includes similarity to: 21 Proteins, and 100% coverage of the annotated genomic feature by RNAseq alignments, including 16 samples with support for all annotated introns";
NC_043006.1	Gnomon~FLAMseq	exon	5787321	5787469	.	+	.	gene_id "LOC115216379"; db_xref "GeneID:115216379"; gbkey "mRNA"; gene "LOC115216379"; ID ""; gene_name "LOC115216379"; transcript_id "FLAMseq_ext~XM_029785674.2"; product "unconventional myosin-Id, transcript variant X2"; exon_number "23"; model_evidence "Supporting evidence includes similarity to: 21 Proteins, and 100% coverage of the annotated genomic feature by RNAseq alignments, including 16 samples with support for all annotated introns";
NC_043006.1	Gnomon~FLAMseq	exon	5790803	5792808	.	+	.	gene_id "LOC115216379"; db_xref "GeneID:115216379"; gbkey "mRNA"; gene "LOC115216379"; ID ""; gene_name "LOC115216379"; transcript_id "FLAMseq_ext~XM_029785674.2"; product "unconventional myosin-Id, transcript variant X2"; exon_number "24"; model_evidence "Supporting evidence includes similarity to: 21 Proteins, and 100% coverage of the annotated genomic feature by RNAseq alignments, including 16 samples with support for all annotated introns";
NC_043006.1	Gnomon~FLAMseq	exon	5790803	5806264	.	+	.	gene_id "LOC115216379"; db_xref "GeneID:115216379"; gbkey "mRNA"; gene "LOC115216379"; ID ""; gene_name "LOC115216379"; transcript_id "FLAMseq_ext~XM_029785674.2"; product "unconventional myosin-Id"; exon_number "24"; model_evidence "Supporting evidence includes similarity to: 21 Proteins, and 100% coverage of the annotated genomic feature by RNAseq alignments"; three_prime_ext "13456";
NC_043006.1	PBRI	transcript	5651224	5791095	.	+	.	gene_id "LOC115216379"; ID ""; gene_name "LOC115216379"; transcript_id "G32739.15"; uniq_trans_id "G32739.15";
NC_043006.1	PBRI	exon	5651224	5651601	.	+	.	gene_id "LOC115216379"; ID ""; gene_name "LOC115216379"; transcript_id "G32739.15"; exon_number "1"; uniq_trans_id "G32739.15";
NC_043006.1	PBRI	exon	5695880	5696088	.	+	.	gene_id "LOC115216379"; ID ""; gene_name "LOC115216379"; transcript_id "G32739.15"; exon_number "2"; uniq_trans_id "G32739.15";
NC_043006.1	PBRI	exon	5697864	5697957	.	+	.	gene_id "LOC115216379"; ID ""; gene_name "LOC115216379"; transcript_id "G32739.15"; exon_number "3"; uniq_trans_id "G32739.15";
NC_043006.1	PBRI	exon	5722206	5722259	.	+	.	gene_id "LOC115216379"; ID ""; gene_name "LOC115216379"; transcript_id "G32739.15"; exon_number "4"; uniq_trans_id "G32739.15";
NC_043006.1	PBRI	exon	5723700	5723795	.	+	.	gene_id "LOC115216379"; ID ""; gene_name "LOC115216379"; transcript_id "G32739.15"; exon_number "5"; uniq_trans_id "G32739.15";
NC_043006.1	PBRI	exon	5728591	5728710	.	+	.	gene_id "LOC115216379"; ID ""; gene_name "LOC115216379"; transcript_id "G32739.15"; exon_number "6"; uniq_trans_id "G32739.15";
NC_043006.1	PBRI	exon	5740247	5740450	.	+	.	gene_id "LOC115216379"; ID ""; gene_name "LOC115216379"; transcript_id "G32739.15"; exon_number "7"; uniq_trans_id "G32739.15";
NC_043006.1	PBRI	exon	5742353	5742498	.	+	.	gene_id "LOC115216379"; ID ""; gene_name "LOC115216379"; transcript_id "G32739.15"; exon_number "8"; uniq_trans_id "G32739.15";
NC_043006.1	PBRI	exon	5744035	5744149	.	+	.	gene_id "LOC115216379"; ID ""; gene_name "LOC115216379"; transcript_id "G32739.15"; exon_number "9"; uniq_trans_id "G32739.15";
NC_043006.1	PBRI	exon	5749729	5749839	.	+	.	gene_id "LOC115216379"; ID ""; gene_name "LOC115216379"; transcript_id "G32739.15"; exon_number "10"; uniq_trans_id "G32739.15";
NC_043006.1	PBRI	exon	5755834	5755893	.	+	.	gene_id "LOC115216379"; ID ""; gene_name "LOC115216379"; transcript_id "G32739.15"; exon_number "11"; uniq_trans_id "G32739.15";
NC_043006.1	PBRI	exon	5757498	5757643	.	+	.	gene_id "LOC115216379"; ID ""; gene_name "LOC115216379"; transcript_id "G32739.15"; exon_number "12"; uniq_trans_id "G32739.15";
NC_043006.1	PBRI	exon	5759342	5759396	.	+	.	gene_id "LOC115216379"; ID ""; gene_name "LOC115216379"; transcript_id "G32739.15"; exon_number "13"; uniq_trans_id "G32739.15";
NC_043006.1	PBRI	exon	5760934	5761011	.	+	.	gene_id "LOC115216379"; ID ""; gene_name "LOC115216379"; transcript_id "G32739.15"; exon_number "14"; uniq_trans_id "G32739.15";
NC_043006.1	PBRI	exon	5764260	5764426	.	+	.	gene_id "LOC115216379"; ID ""; gene_name "LOC115216379"; transcript_id "G32739.15"; exon_number "15"; uniq_trans_id "G32739.15";
NC_043006.1	PBRI	exon	5766210	5766414	.	+	.	gene_id "LOC115216379"; ID ""; gene_name "LOC115216379"; transcript_id "G32739.15"; exon_number "16"; uniq_trans_id "G32739.15";
NC_043006.1	PBRI	exon	5768651	5768772	.	+	.	gene_id "LOC115216379"; ID ""; gene_name "LOC115216379"; transcript_id "G32739.15"; exon_number "17"; uniq_trans_id "G32739.15";
NC_043006.1	PBRI	exon	5769564	5769665	.	+	.	gene_id "LOC115216379"; ID ""; gene_name "LOC115216379"; transcript_id "G32739.15"; exon_number "18"; uniq_trans_id "G32739.15";
NC_043006.1	PBRI	exon	5771153	5771297	.	+	.	gene_id "LOC115216379"; ID ""; gene_name "LOC115216379"; transcript_id "G32739.15"; exon_number "19"; uniq_trans_id "G32739.15";
NC_043006.1	PBRI	exon	5778870	5778971	.	+	.	gene_id "LOC115216379"; ID ""; gene_name "LOC115216379"; transcript_id "G32739.15"; exon_number "20"; uniq_trans_id "G32739.15";
NC_043006.1	PBRI	exon	5785735	5785851	.	+	.	gene_id "LOC115216379"; ID ""; gene_name "LOC115216379"; transcript_id "G32739.15"; exon_number "21"; uniq_trans_id "G32739.15";
NC_043006.1	PBRI	exon	5787321	5787469	.	+	.	gene_id "LOC115216379"; ID ""; gene_name "LOC115216379"; transcript_id "G32739.15"; exon_number "22"; uniq_trans_id "G32739.15";
NC_043006.1	PBRI	exon	5790803	5791095	.	+	.	gene_id "LOC115216379"; ID ""; gene_name "LOC115216379"; transcript_id "G32739.15"; exon_number "23"; uniq_trans_id "G32739.15";
NC_043006.1	PBRI	transcript	5650605	5768773	.	+	.	gene_id "LOC115216379"; ID ""; gene_name "LOC115216379"; transcript_id "G32739.3"; uniq_trans_id "G32739.3";
NC_043006.1	PBRI	exon	5650605	5651601	.	+	.	gene_id "LOC115216379"; ID ""; gene_name "LOC115216379"; transcript_id "G32739.3"; exon_number "1"; uniq_trans_id "G32739.3";
NC_043006.1	PBRI	exon	5695880	5696088	.	+	.	gene_id "LOC115216379"; ID ""; gene_name "LOC115216379"; transcript_id "G32739.3"; exon_number "2"; uniq_trans_id "G32739.3";
NC_043006.1	PBRI	exon	5697864	5697957	.	+	.	gene_id "LOC115216379"; ID ""; gene_name "LOC115216379"; transcript_id "G32739.3"; exon_number "3"; uniq_trans_id "G32739.3";
NC_043006.1	PBRI	exon	5713809	5713974	.	+	.	gene_id "LOC115216379"; ID ""; gene_name "LOC115216379"; transcript_id "G32739.3"; exon_number "4"; uniq_trans_id "G32739.3";
NC_043006.1	PBRI	exon	5722206	5722259	.	+	.	gene_id "LOC115216379"; ID ""; gene_name "LOC115216379"; transcript_id "G32739.3"; exon_number "5"; uniq_trans_id "G32739.3";
NC_043006.1	PBRI	exon	5723700	5723795	.	+	.	gene_id "LOC115216379"; ID ""; gene_name "LOC115216379"; transcript_id "G32739.3"; exon_number "6"; uniq_trans_id "G32739.3";
NC_043006.1	PBRI	exon	5728591	5728710	.	+	.	gene_id "LOC115216379"; ID ""; gene_name "LOC115216379"; transcript_id "G32739.3"; exon_number "7"; uniq_trans_id "G32739.3";
NC_043006.1	PBRI	exon	5740247	5740450	.	+	.	gene_id "LOC115216379"; ID ""; gene_name "LOC115216379"; transcript_id "G32739.3"; exon_number "8"; uniq_trans_id "G32739.3";
NC_043006.1	PBRI	exon	5742353	5742498	.	+	.	gene_id "LOC115216379"; ID ""; gene_name "LOC115216379"; transcript_id "G32739.3"; exon_number "9"; uniq_trans_id "G32739.3";
NC_043006.1	PBRI	exon	5744035	5744149	.	+	.	gene_id "LOC115216379"; ID ""; gene_name "LOC115216379"; transcript_id "G32739.3"; exon_number "10"; uniq_trans_id "G32739.3";
NC_043006.1	PBRI	exon	5749729	5749839	.	+	.	gene_id "LOC115216379"; ID ""; gene_name "LOC115216379"; transcript_id "G32739.3"; exon_number "11"; uniq_trans_id "G32739.3";
NC_043006.1	PBRI	exon	5755834	5755893	.	+	.	gene_id "LOC115216379"; ID ""; gene_name "LOC115216379"; transcript_id "G32739.3"; exon_number "12"; uniq_trans_id "G32739.3";
NC_043006.1	PBRI	exon	5757498	5757643	.	+	.	gene_id "LOC115216379"; ID ""; gene_name "LOC115216379"; transcript_id "G32739.3"; exon_number "13"; uniq_trans_id "G32739.3";
NC_043006.1	PBRI	exon	5759342	5759396	.	+	.	gene_id "LOC115216379"; ID ""; gene_name "LOC115216379"; transcript_id "G32739.3"; exon_number "14"; uniq_trans_id "G32739.3";
NC_043006.1	PBRI	exon	5760934	5761011	.	+	.	gene_id "LOC115216379"; ID ""; gene_name "LOC115216379"; transcript_id "G32739.3"; exon_number "15"; uniq_trans_id "G32739.3";
NC_043006.1	PBRI	exon	5764260	5764426	.	+	.	gene_id "LOC115216379"; ID ""; gene_name "LOC115216379"; transcript_id "G32739.3"; exon_number "16"; uniq_trans_id "G32739.3";
NC_043006.1	PBRI	exon	5766210	5766414	.	+	.	gene_id "LOC115216379"; ID ""; gene_name "LOC115216379"; transcript_id "G32739.3"; exon_number "17"; uniq_trans_id "G32739.3";
NC_043006.1	PBRI	exon	5768651	5768773	.	+	.	gene_id "LOC115216379"; ID ""; gene_name "LOC115216379"; transcript_id "G32739.3"; exon_number "18"; uniq_trans_id "G32739.3";
NC_043006.1	Gnomon	transcript	5650957	5792808	.	+	.	gene_id "LOC115216379"; ID "XM_029785674.2"; gene_name "LOC115216379"; transcript_id "XM_029785674.2";
NC_043006.1	Gnomon	CDS	5651504	5651601	.	+	0	gene_id "LOC115216379"; db_xref "GeneID:115216379"; gbkey "CDS"; gene "LOC115216379"; ID ""; gene_name "LOC115216379"; transcript_id "XM_029785674.2"; product "unconventional myosin-Id isoform X2"; protein_id "XP_029641534.1"; exon_number "1";
NC_043006.1	Gnomon	CDS	5695880	5696088	.	+	1	gene_id "LOC115216379"; db_xref "GeneID:115216379"; gbkey "CDS"; gene "LOC115216379"; ID ""; gene_name "LOC115216379"; transcript_id "XM_029785674.2"; product "unconventional myosin-Id isoform X2"; protein_id "XP_029641534.1"; exon_number "2";
NC_043006.1	Gnomon	CDS	5697864	5697957	.	+	2	gene_id "LOC115216379"; db_xref "GeneID:115216379"; gbkey "CDS"; gene "LOC115216379"; ID ""; gene_name "LOC115216379"; transcript_id "XM_029785674.2"; product "unconventional myosin-Id isoform X2"; protein_id "XP_029641534.1"; exon_number "3";
NC_043006.1	Gnomon	CDS	5713809	5713974	.	+	1	gene_id "LOC115216379"; db_xref "GeneID:115216379"; gbkey "CDS"; gene "LOC115216379"; ID ""; gene_name "LOC115216379"; transcript_id "XM_029785674.2"; product "unconventional myosin-Id isoform X2"; protein_id "XP_029641534.1"; exon_number "4";
NC_043006.1	Gnomon	CDS	5722206	5722259	.	+	0	gene_id "LOC115216379"; db_xref "GeneID:115216379"; gbkey "CDS"; gene "LOC115216379"; ID ""; gene_name "LOC115216379"; transcript_id "XM_029785674.2"; product "unconventional myosin-Id isoform X2"; protein_id "XP_029641534.1"; exon_number "5";
NC_043006.1	Gnomon	CDS	5723700	5723795	.	+	0	gene_id "LOC115216379"; db_xref "GeneID:115216379"; gbkey "CDS"; gene "LOC115216379"; ID ""; gene_name "LOC115216379"; transcript_id "XM_029785674.2"; product "unconventional myosin-Id isoform X2"; protein_id "XP_029641534.1"; exon_number "6";
NC_043006.1	Gnomon	CDS	5728591	5728710	.	+	0	gene_id "LOC115216379"; db_xref "GeneID:115216379"; gbkey "CDS"; gene "LOC115216379"; ID ""; gene_name "LOC115216379"; transcript_id "XM_029785674.2"; product "unconventional myosin-Id isoform X2"; protein_id "XP_029641534.1"; exon_number "7";
NC_043006.1	Gnomon	CDS	5740247	5740450	.	+	0	gene_id "LOC115216379"; db_xref "GeneID:115216379"; gbkey "CDS"; gene "LOC115216379"; ID ""; gene_name "LOC115216379"; transcript_id "XM_029785674.2"; product "unconventional myosin-Id isoform X2"; protein_id "XP_029641534.1"; exon_number "8";
NC_043006.1	Gnomon	CDS	5742353	5742498	.	+	0	gene_id "LOC115216379"; db_xref "GeneID:115216379"; gbkey "CDS"; gene "LOC115216379"; ID ""; gene_name "LOC115216379"; transcript_id "XM_029785674.2"; product "unconventional myosin-Id isoform X2"; protein_id "XP_029641534.1"; exon_number "9";
NC_043006.1	Gnomon	CDS	5744035	5744149	.	+	1	gene_id "LOC115216379"; db_xref "GeneID:115216379"; gbkey "CDS"; gene "LOC115216379"; ID ""; gene_name "LOC115216379"; transcript_id "XM_029785674.2"; product "unconventional myosin-Id isoform X2"; protein_id "XP_029641534.1"; exon_number "10";
NC_043006.1	Gnomon	CDS	5749729	5749839	.	+	0	gene_id "LOC115216379"; db_xref "GeneID:115216379"; gbkey "CDS"; gene "LOC115216379"; ID ""; gene_name "LOC115216379"; transcript_id "XM_029785674.2"; product "unconventional myosin-Id isoform X2"; protein_id "XP_029641534.1"; exon_number "11";
NC_043006.1	Gnomon	CDS	5755834	5755893	.	+	0	gene_id "LOC115216379"; db_xref "GeneID:115216379"; gbkey "CDS"; gene "LOC115216379"; ID ""; gene_name "LOC115216379"; transcript_id "XM_029785674.2"; product "unconventional myosin-Id isoform X2"; protein_id "XP_029641534.1"; exon_number "12";
NC_043006.1	Gnomon	CDS	5757498	5757643	.	+	0	gene_id "LOC115216379"; db_xref "GeneID:115216379"; gbkey "CDS"; gene "LOC115216379"; ID ""; gene_name "LOC115216379"; transcript_id "XM_029785674.2"; product "unconventional myosin-Id isoform X2"; protein_id "XP_029641534.1"; exon_number "13";
NC_043006.1	Gnomon	CDS	5759342	5759396	.	+	1	gene_id "LOC115216379"; db_xref "GeneID:115216379"; gbkey "CDS"; gene "LOC115216379"; ID ""; gene_name "LOC115216379"; transcript_id "XM_029785674.2"; product "unconventional myosin-Id isoform X2"; protein_id "XP_029641534.1"; exon_number "14";
NC_043006.1	Gnomon	CDS	5760934	5761011	.	+	0	gene_id "LOC115216379"; db_xref "GeneID:115216379"; gbkey "CDS"; gene "LOC115216379"; ID ""; gene_name "LOC115216379"; transcript_id "XM_029785674.2"; product "unconventional myosin-Id isoform X2"; protein_id "XP_029641534.1"; exon_number "15";
NC_043006.1	Gnomon	CDS	5764260	5764426	.	+	0	gene_id "LOC115216379"; db_xref "GeneID:115216379"; gbkey "CDS"; gene "LOC115216379"; ID ""; gene_name "LOC115216379"; transcript_id "XM_029785674.2"; product "unconventional myosin-Id isoform X2"; protein_id "XP_029641534.1"; exon_number "16";
NC_043006.1	Gnomon	CDS	5766210	5766414	.	+	1	gene_id "LOC115216379"; db_xref "GeneID:115216379"; gbkey "CDS"; gene "LOC115216379"; ID ""; gene_name "LOC115216379"; transcript_id "XM_029785674.2"; product "unconventional myosin-Id isoform X2"; protein_id "XP_029641534.1"; exon_number "17";
NC_043006.1	Gnomon	CDS	5768651	5768772	.	+	0	gene_id "LOC115216379"; db_xref "GeneID:115216379"; gbkey "CDS"; gene "LOC115216379"; ID ""; gene_name "LOC115216379"; transcript_id "XM_029785674.2"; product "unconventional myosin-Id isoform X2"; protein_id "XP_029641534.1"; exon_number "18";
NC_043006.1	Gnomon	CDS	5769564	5769665	.	+	1	gene_id "LOC115216379"; db_xref "GeneID:115216379"; gbkey "CDS"; gene "LOC115216379"; ID ""; gene_name "LOC115216379"; transcript_id "XM_029785674.2"; product "unconventional myosin-Id isoform X2"; protein_id "XP_029641534.1"; exon_number "19";
NC_043006.1	Gnomon	CDS	5771153	5771297	.	+	1	gene_id "LOC115216379"; db_xref "GeneID:115216379"; gbkey "CDS"; gene "LOC115216379"; ID ""; gene_name "LOC115216379"; transcript_id "XM_029785674.2"; product "unconventional myosin-Id isoform X2"; protein_id "XP_029641534.1"; exon_number "20";
NC_043006.1	Gnomon	CDS	5778870	5778971	.	+	0	gene_id "LOC115216379"; db_xref "GeneID:115216379"; gbkey "CDS"; gene "LOC115216379"; ID ""; gene_name "LOC115216379"; transcript_id "XM_029785674.2"; product "unconventional myosin-Id isoform X2"; protein_id "XP_029641534.1"; exon_number "21";
NC_043006.1	Gnomon	CDS	5785735	5785851	.	+	0	gene_id "LOC115216379"; db_xref "GeneID:115216379"; gbkey "CDS"; gene "LOC115216379"; ID ""; gene_name "LOC115216379"; transcript_id "XM_029785674.2"; product "unconventional myosin-Id isoform X2"; protein_id "XP_029641534.1"; exon_number "22";
NC_043006.1	Gnomon	CDS	5787321	5787469	.	+	0	gene_id "LOC115216379"; db_xref "GeneID:115216379"; gbkey "CDS"; gene "LOC115216379"; ID ""; gene_name "LOC115216379"; transcript_id "XM_029785674.2"; product "unconventional myosin-Id isoform X2"; protein_id "XP_029641534.1"; exon_number "23";
NC_043006.1	Gnomon	CDS	5790803	5790992	.	+	1	gene_id "LOC115216379"; db_xref "GeneID:115216379"; gbkey "CDS"; gene "LOC115216379"; ID ""; gene_name "LOC115216379"; transcript_id "XM_029785674.2"; product "unconventional myosin-Id isoform X2"; protein_id "XP_029641534.1"; exon_number "24";
NC_043006.1	Gnomon	exon	5650957	5651601	.	+	.	gene_id "LOC115216379"; db_xref "GeneID:115216379"; gbkey "mRNA"; gene "LOC115216379"; ID ""; gene_name "LOC115216379"; transcript_id "XM_029785674.2"; product "unconventional myosin-Id, transcript variant X2"; exon_number "1"; model_evidence "Supporting evidence includes similarity to: 21 Proteins, and 100% coverage of the annotated genomic feature by RNAseq alignments, including 16 samples with support for all annotated introns";
NC_043006.1	Gnomon	exon	5695880	5696088	.	+	.	gene_id "LOC115216379"; db_xref "GeneID:115216379"; gbkey "mRNA"; gene "LOC115216379"; ID ""; gene_name "LOC115216379"; transcript_id "XM_029785674.2"; product "unconventional myosin-Id, transcript variant X2"; exon_number "2"; model_evidence "Supporting evidence includes similarity to: 21 Proteins, and 100% coverage of the annotated genomic feature by RNAseq alignments, including 16 samples with support for all annotated introns";
NC_043006.1	Gnomon	exon	5697864	5697957	.	+	.	gene_id "LOC115216379"; db_xref "GeneID:115216379"; gbkey "mRNA"; gene "LOC115216379"; ID ""; gene_name "LOC115216379"; transcript_id "XM_029785674.2"; product "unconventional myosin-Id, transcript variant X2"; exon_number "3"; model_evidence "Supporting evidence includes similarity to: 21 Proteins, and 100% coverage of the annotated genomic feature by RNAseq alignments, including 16 samples with support for all annotated introns";
NC_043006.1	Gnomon	exon	5713809	5713974	.	+	.	gene_id "LOC115216379"; db_xref "GeneID:115216379"; gbkey "mRNA"; gene "LOC115216379"; ID ""; gene_name "LOC115216379"; transcript_id "XM_029785674.2"; product "unconventional myosin-Id, transcript variant X2"; exon_number "4"; model_evidence "Supporting evidence includes similarity to: 21 Proteins, and 100% coverage of the annotated genomic feature by RNAseq alignments, including 16 samples with support for all annotated introns";
NC_043006.1	Gnomon	exon	5722206	5722259	.	+	.	gene_id "LOC115216379"; db_xref "GeneID:115216379"; gbkey "mRNA"; gene "LOC115216379"; ID ""; gene_name "LOC115216379"; transcript_id "XM_029785674.2"; product "unconventional myosin-Id, transcript variant X2"; exon_number "5"; model_evidence "Supporting evidence includes similarity to: 21 Proteins, and 100% coverage of the annotated genomic feature by RNAseq alignments, including 16 samples with support for all annotated introns";
NC_043006.1	Gnomon	exon	5723700	5723795	.	+	.	gene_id "LOC115216379"; db_xref "GeneID:115216379"; gbkey "mRNA"; gene "LOC115216379"; ID ""; gene_name "LOC115216379"; transcript_id "XM_029785674.2"; product "unconventional myosin-Id, transcript variant X2"; exon_number "6"; model_evidence "Supporting evidence includes similarity to: 21 Proteins, and 100% coverage of the annotated genomic feature by RNAseq alignments, including 16 samples with support for all annotated introns";
NC_043006.1	Gnomon	exon	5728591	5728710	.	+	.	gene_id "LOC115216379"; db_xref "GeneID:115216379"; gbkey "mRNA"; gene "LOC115216379"; ID ""; gene_name "LOC115216379"; transcript_id "XM_029785674.2"; product "unconventional myosin-Id, transcript variant X2"; exon_number "7"; model_evidence "Supporting evidence includes similarity to: 21 Proteins, and 100% coverage of the annotated genomic feature by RNAseq alignments, including 16 samples with support for all annotated introns";
NC_043006.1	Gnomon	exon	5740247	5740450	.	+	.	gene_id "LOC115216379"; db_xref "GeneID:115216379"; gbkey "mRNA"; gene "LOC115216379"; ID ""; gene_name "LOC115216379"; transcript_id "XM_029785674.2"; product "unconventional myosin-Id, transcript variant X2"; exon_number "8"; model_evidence "Supporting evidence includes similarity to: 21 Proteins, and 100% coverage of the annotated genomic feature by RNAseq alignments, including 16 samples with support for all annotated introns";
NC_043006.1	Gnomon	exon	5742353	5742498	.	+	.	gene_id "LOC115216379"; db_xref "GeneID:115216379"; gbkey "mRNA"; gene "LOC115216379"; ID ""; gene_name "LOC115216379"; transcript_id "XM_029785674.2"; product "unconventional myosin-Id, transcript variant X2"; exon_number "9"; model_evidence "Supporting evidence includes similarity to: 21 Proteins, and 100% coverage of the annotated genomic feature by RNAseq alignments, including 16 samples with support for all annotated introns";
NC_043006.1	Gnomon	exon	5744035	5744149	.	+	.	gene_id "LOC115216379"; db_xref "GeneID:115216379"; gbkey "mRNA"; gene "LOC115216379"; ID ""; gene_name "LOC115216379"; transcript_id "XM_029785674.2"; product "unconventional myosin-Id, transcript variant X2"; exon_number "10"; model_evidence "Supporting evidence includes similarity to: 21 Proteins, and 100% coverage of the annotated genomic feature by RNAseq alignments, including 16 samples with support for all annotated introns";
NC_043006.1	Gnomon	exon	5749729	5749839	.	+	.	gene_id "LOC115216379"; db_xref "GeneID:115216379"; gbkey "mRNA"; gene "LOC115216379"; ID ""; gene_name "LOC115216379"; transcript_id "XM_029785674.2"; product "unconventional myosin-Id, transcript variant X2"; exon_number "11"; model_evidence "Supporting evidence includes similarity to: 21 Proteins, and 100% coverage of the annotated genomic feature by RNAseq alignments, including 16 samples with support for all annotated introns";
NC_043006.1	Gnomon	exon	5755834	5755893	.	+	.	gene_id "LOC115216379"; db_xref "GeneID:115216379"; gbkey "mRNA"; gene "LOC115216379"; ID ""; gene_name "LOC115216379"; transcript_id "XM_029785674.2"; product "unconventional myosin-Id, transcript variant X2"; exon_number "12"; model_evidence "Supporting evidence includes similarity to: 21 Proteins, and 100% coverage of the annotated genomic feature by RNAseq alignments, including 16 samples with support for all annotated introns";
NC_043006.1	Gnomon	exon	5757498	5757643	.	+	.	gene_id "LOC115216379"; db_xref "GeneID:115216379"; gbkey "mRNA"; gene "LOC115216379"; ID ""; gene_name "LOC115216379"; transcript_id "XM_029785674.2"; product "unconventional myosin-Id, transcript variant X2"; exon_number "13"; model_evidence "Supporting evidence includes similarity to: 21 Proteins, and 100% coverage of the annotated genomic feature by RNAseq alignments, including 16 samples with support for all annotated introns";
NC_043006.1	Gnomon	exon	5759342	5759396	.	+	.	gene_id "LOC115216379"; db_xref "GeneID:115216379"; gbkey "mRNA"; gene "LOC115216379"; ID ""; gene_name "LOC115216379"; transcript_id "XM_029785674.2"; product "unconventional myosin-Id, transcript variant X2"; exon_number "14"; model_evidence "Supporting evidence includes similarity to: 21 Proteins, and 100% coverage of the annotated genomic feature by RNAseq alignments, including 16 samples with support for all annotated introns";
NC_043006.1	Gnomon	exon	5760934	5761011	.	+	.	gene_id "LOC115216379"; db_xref "GeneID:115216379"; gbkey "mRNA"; gene "LOC115216379"; ID ""; gene_name "LOC115216379"; transcript_id "XM_029785674.2"; product "unconventional myosin-Id, transcript variant X2"; exon_number "15"; model_evidence "Supporting evidence includes similarity to: 21 Proteins, and 100% coverage of the annotated genomic feature by RNAseq alignments, including 16 samples with support for all annotated introns";
NC_043006.1	Gnomon	exon	5764260	5764426	.	+	.	gene_id "LOC115216379"; db_xref "GeneID:115216379"; gbkey "mRNA"; gene "LOC115216379"; ID ""; gene_name "LOC115216379"; transcript_id "XM_029785674.2"; product "unconventional myosin-Id, transcript variant X2"; exon_number "16"; model_evidence "Supporting evidence includes similarity to: 21 Proteins, and 100% coverage of the annotated genomic feature by RNAseq alignments, including 16 samples with support for all annotated introns";
NC_043006.1	Gnomon	exon	5766210	5766414	.	+	.	gene_id "LOC115216379"; db_xref "GeneID:115216379"; gbkey "mRNA"; gene "LOC115216379"; ID ""; gene_name "LOC115216379"; transcript_id "XM_029785674.2"; product "unconventional myosin-Id, transcript variant X2"; exon_number "17"; model_evidence "Supporting evidence includes similarity to: 21 Proteins, and 100% coverage of the annotated genomic feature by RNAseq alignments, including 16 samples with support for all annotated introns";
NC_043006.1	Gnomon	exon	5768651	5768772	.	+	.	gene_id "LOC115216379"; db_xref "GeneID:115216379"; gbkey "mRNA"; gene "LOC115216379"; ID ""; gene_name "LOC115216379"; transcript_id "XM_029785674.2"; product "unconventional myosin-Id, transcript variant X2"; exon_number "18"; model_evidence "Supporting evidence includes similarity to: 21 Proteins, and 100% coverage of the annotated genomic feature by RNAseq alignments, including 16 samples with support for all annotated introns";
NC_043006.1	Gnomon	exon	5769564	5769665	.	+	.	gene_id "LOC115216379"; db_xref "GeneID:115216379"; gbkey "mRNA"; gene "LOC115216379"; ID ""; gene_name "LOC115216379"; transcript_id "XM_029785674.2"; product "unconventional myosin-Id, transcript variant X2"; exon_number "19"; model_evidence "Supporting evidence includes similarity to: 21 Proteins, and 100% coverage of the annotated genomic feature by RNAseq alignments, including 16 samples with support for all annotated introns";
NC_043006.1	Gnomon	exon	5771153	5771297	.	+	.	gene_id "LOC115216379"; db_xref "GeneID:115216379"; gbkey "mRNA"; gene "LOC115216379"; ID ""; gene_name "LOC115216379"; transcript_id "XM_029785674.2"; product "unconventional myosin-Id, transcript variant X2"; exon_number "20"; model_evidence "Supporting evidence includes similarity to: 21 Proteins, and 100% coverage of the annotated genomic feature by RNAseq alignments, including 16 samples with support for all annotated introns";
NC_043006.1	Gnomon	exon	5778870	5778971	.	+	.	gene_id "LOC115216379"; db_xref "GeneID:115216379"; gbkey "mRNA"; gene "LOC115216379"; ID ""; gene_name "LOC115216379"; transcript_id "XM_029785674.2"; product "unconventional myosin-Id, transcript variant X2"; exon_number "21"; model_evidence "Supporting evidence includes similarity to: 21 Proteins, and 100% coverage of the annotated genomic feature by RNAseq alignments, including 16 samples with support for all annotated introns";
NC_043006.1	Gnomon	exon	5785735	5785851	.	+	.	gene_id "LOC115216379"; db_xref "GeneID:115216379"; gbkey "mRNA"; gene "LOC115216379"; ID ""; gene_name "LOC115216379"; transcript_id "XM_029785674.2"; product "unconventional myosin-Id, transcript variant X2"; exon_number "22"; model_evidence "Supporting evidence includes similarity to: 21 Proteins, and 100% coverage of the annotated genomic feature by RNAseq alignments, including 16 samples with support for all annotated introns";
NC_043006.1	Gnomon	exon	5787321	5787469	.	+	.	gene_id "LOC115216379"; db_xref "GeneID:115216379"; gbkey "mRNA"; gene "LOC115216379"; ID ""; gene_name "LOC115216379"; transcript_id "XM_029785674.2"; product "unconventional myosin-Id, transcript variant X2"; exon_number "23"; model_evidence "Supporting evidence includes similarity to: 21 Proteins, and 100% coverage of the annotated genomic feature by RNAseq alignments, including 16 samples with support for all annotated introns";
NC_043006.1	Gnomon	exon	5790803	5792808	.	+	.	gene_id "LOC115216379"; db_xref "GeneID:115216379"; gbkey "mRNA"; gene "LOC115216379"; ID ""; gene_name "LOC115216379"; transcript_id "XM_029785674.2"; product "unconventional myosin-Id, transcript variant X2"; exon_number "24"; model_evidence "Supporting evidence includes similarity to: 21 Proteins, and 100% coverage of the annotated genomic feature by RNAseq alignments, including 16 samples with support for all annotated introns";
NC_043006.1	Gnomon	start_codon	5651504	5651506	.	+	0	gene_id "LOC115216379"; db_xref "GeneID:115216379"; gbkey "CDS"; gene "LOC115216379"; ID ""; gene_name "LOC115216379"; transcript_id "XM_029785674.2"; product "unconventional myosin-Id isoform X2"; protein_id "XP_029641534.1"; exon_number "1";
NC_043006.1	Gnomon	stop_codon	5790993	5790995	.	+	0	gene_id "LOC115216379"; db_xref "GeneID:115216379"; gbkey "CDS"; gene "LOC115216379"; ID ""; gene_name "LOC115216379"; transcript_id "XM_029785674.2"; product "unconventional myosin-Id isoform X2"; protein_id "XP_029641534.1"; exon_number "24";
NC_043006.1	Gnomon	transcript	5650957	5792808	.	+	.	gene_id "LOC115216379"; ID "XM_036506271.1"; gene_name "LOC115216379"; transcript_id "XM_036506271.1";
NC_043006.1	Gnomon	CDS	5651504	5651601	.	+	0	gene_id "LOC115216379"; db_xref "GeneID:115216379"; gbkey "CDS"; gene "LOC115216379"; ID ""; gene_name "LOC115216379"; transcript_id "XM_036506271.1"; product "unconventional myosin-Id isoform X1"; protein_id "XP_036362164.1"; exon_number "1";
NC_043006.1	Gnomon	CDS	5695880	5696088	.	+	1	gene_id "LOC115216379"; db_xref "GeneID:115216379"; gbkey "CDS"; gene "LOC115216379"; ID ""; gene_name "LOC115216379"; transcript_id "XM_036506271.1"; product "unconventional myosin-Id isoform X1"; protein_id "XP_036362164.1"; exon_number "2";
NC_043006.1	Gnomon	CDS	5697864	5697957	.	+	2	gene_id "LOC115216379"; db_xref "GeneID:115216379"; gbkey "CDS"; gene "LOC115216379"; ID ""; gene_name "LOC115216379"; transcript_id "XM_036506271.1"; product "unconventional myosin-Id isoform X1"; protein_id "XP_036362164.1"; exon_number "3";
NC_043006.1	Gnomon	CDS	5713809	5713974	.	+	1	gene_id "LOC115216379"; db_xref "GeneID:115216379"; gbkey "CDS"; gene "LOC115216379"; ID ""; gene_name "LOC115216379"; transcript_id "XM_036506271.1"; product "unconventional myosin-Id isoform X1"; protein_id "XP_036362164.1"; exon_number "4";
NC_043006.1	Gnomon	CDS	5722206	5722259	.	+	0	gene_id "LOC115216379"; db_xref "GeneID:115216379"; gbkey "CDS"; gene "LOC115216379"; ID ""; gene_name "LOC115216379"; transcript_id "XM_036506271.1"; product "unconventional myosin-Id isoform X1"; protein_id "XP_036362164.1"; exon_number "5";
NC_043006.1	Gnomon	CDS	5723700	5723795	.	+	0	gene_id "LOC115216379"; db_xref "GeneID:115216379"; gbkey "CDS"; gene "LOC115216379"; ID ""; gene_name "LOC115216379"; transcript_id "XM_036506271.1"; product "unconventional myosin-Id isoform X1"; protein_id "XP_036362164.1"; exon_number "6";
NC_043006.1	Gnomon	CDS	5728591	5728710	.	+	0	gene_id "LOC115216379"; db_xref "GeneID:115216379"; gbkey "CDS"; gene "LOC115216379"; ID ""; gene_name "LOC115216379"; transcript_id "XM_036506271.1"; product "unconventional myosin-Id isoform X1"; protein_id "XP_036362164.1"; exon_number "7";
NC_043006.1	Gnomon	CDS	5740247	5740450	.	+	0	gene_id "LOC115216379"; db_xref "GeneID:115216379"; gbkey "CDS"; gene "LOC115216379"; ID ""; gene_name "LOC115216379"; transcript_id "XM_036506271.1"; product "unconventional myosin-Id isoform X1"; protein_id "XP_036362164.1"; exon_number "8";
NC_043006.1	Gnomon	CDS	5742353	5742498	.	+	0	gene_id "LOC115216379"; db_xref "GeneID:115216379"; gbkey "CDS"; gene "LOC115216379"; ID ""; gene_name "LOC115216379"; transcript_id "XM_036506271.1"; product "unconventional myosin-Id isoform X1"; protein_id "XP_036362164.1"; exon_number "9";
NC_043006.1	Gnomon	CDS	5744035	5744149	.	+	1	gene_id "LOC115216379"; db_xref "GeneID:115216379"; gbkey "CDS"; gene "LOC115216379"; ID ""; gene_name "LOC115216379"; transcript_id "XM_036506271.1"; product "unconventional myosin-Id isoform X1"; protein_id "XP_036362164.1"; exon_number "10";
NC_043006.1	Gnomon	CDS	5749729	5749839	.	+	0	gene_id "LOC115216379"; db_xref "GeneID:115216379"; gbkey "CDS"; gene "LOC115216379"; ID ""; gene_name "LOC115216379"; transcript_id "XM_036506271.1"; product "unconventional myosin-Id isoform X1"; protein_id "XP_036362164.1"; exon_number "11";
NC_043006.1	Gnomon	CDS	5755834	5755893	.	+	0	gene_id "LOC115216379"; db_xref "GeneID:115216379"; gbkey "CDS"; gene "LOC115216379"; ID ""; gene_name "LOC115216379"; transcript_id "XM_036506271.1"; product "unconventional myosin-Id isoform X1"; protein_id "XP_036362164.1"; exon_number "12";
NC_043006.1	Gnomon	CDS	5757498	5757643	.	+	0	gene_id "LOC115216379"; db_xref "GeneID:115216379"; gbkey "CDS"; gene "LOC115216379"; ID ""; gene_name "LOC115216379"; transcript_id "XM_036506271.1"; product "unconventional myosin-Id isoform X1"; protein_id "XP_036362164.1"; exon_number "13";
NC_043006.1	Gnomon	CDS	5759342	5759396	.	+	1	gene_id "LOC115216379"; db_xref "GeneID:115216379"; gbkey "CDS"; gene "LOC115216379"; ID ""; gene_name "LOC115216379"; transcript_id "XM_036506271.1"; product "unconventional myosin-Id isoform X1"; protein_id "XP_036362164.1"; exon_number "14";
NC_043006.1	Gnomon	CDS	5760934	5761011	.	+	0	gene_id "LOC115216379"; db_xref "GeneID:115216379"; gbkey "CDS"; gene "LOC115216379"; ID ""; gene_name "LOC115216379"; transcript_id "XM_036506271.1"; product "unconventional myosin-Id isoform X1"; protein_id "XP_036362164.1"; exon_number "15";
NC_043006.1	Gnomon	CDS	5764260	5764422	.	+	0	gene_id "LOC115216379"; db_xref "GeneID:115216379"; gbkey "CDS"; gene "LOC115216379"; ID ""; gene_name "LOC115216379"; transcript_id "XM_036506271.1"; product "unconventional myosin-Id isoform X1"; protein_id "XP_036362164.1"; exon_number "16";
NC_043006.1	Gnomon	CDS	5766206	5766414	.	+	2	gene_id "LOC115216379"; db_xref "GeneID:115216379"; gbkey "CDS"; gene "LOC115216379"; ID ""; gene_name "LOC115216379"; transcript_id "XM_036506271.1"; product "unconventional myosin-Id isoform X1"; protein_id "XP_036362164.1"; exon_number "17";
NC_043006.1	Gnomon	CDS	5768651	5768772	.	+	0	gene_id "LOC115216379"; db_xref "GeneID:115216379"; gbkey "CDS"; gene "LOC115216379"; ID ""; gene_name "LOC115216379"; transcript_id "XM_036506271.1"; product "unconventional myosin-Id isoform X1"; protein_id "XP_036362164.1"; exon_number "18";
NC_043006.1	Gnomon	CDS	5769564	5769665	.	+	1	gene_id "LOC115216379"; db_xref "GeneID:115216379"; gbkey "CDS"; gene "LOC115216379"; ID ""; gene_name "LOC115216379"; transcript_id "XM_036506271.1"; product "unconventional myosin-Id isoform X1"; protein_id "XP_036362164.1"; exon_number "19";
NC_043006.1	Gnomon	CDS	5771153	5771297	.	+	1	gene_id "LOC115216379"; db_xref "GeneID:115216379"; gbkey "CDS"; gene "LOC115216379"; ID ""; gene_name "LOC115216379"; transcript_id "XM_036506271.1"; product "unconventional myosin-Id isoform X1"; protein_id "XP_036362164.1"; exon_number "20";
NC_043006.1	Gnomon	CDS	5778870	5778971	.	+	0	gene_id "LOC115216379"; db_xref "GeneID:115216379"; gbkey "CDS"; gene "LOC115216379"; ID ""; gene_name "LOC115216379"; transcript_id "XM_036506271.1"; product "unconventional myosin-Id isoform X1"; protein_id "XP_036362164.1"; exon_number "21";
NC_043006.1	Gnomon	CDS	5785735	5785851	.	+	0	gene_id "LOC115216379"; db_xref "GeneID:115216379"; gbkey "CDS"; gene "LOC115216379"; ID ""; gene_name "LOC115216379"; transcript_id "XM_036506271.1"; product "unconventional myosin-Id isoform X1"; protein_id "XP_036362164.1"; exon_number "22";
NC_043006.1	Gnomon	CDS	5787321	5787469	.	+	0	gene_id "LOC115216379"; db_xref "GeneID:115216379"; gbkey "CDS"; gene "LOC115216379"; ID ""; gene_name "LOC115216379"; transcript_id "XM_036506271.1"; product "unconventional myosin-Id isoform X1"; protein_id "XP_036362164.1"; exon_number "23";
NC_043006.1	Gnomon	CDS	5790803	5790992	.	+	1	gene_id "LOC115216379"; db_xref "GeneID:115216379"; gbkey "CDS"; gene "LOC115216379"; ID ""; gene_name "LOC115216379"; transcript_id "XM_036506271.1"; product "unconventional myosin-Id isoform X1"; protein_id "XP_036362164.1"; exon_number "24";
NC_043006.1	Gnomon	exon	5650957	5651601	.	+	.	gene_id "LOC115216379"; db_xref "GeneID:115216379"; gbkey "mRNA"; gene "LOC115216379"; ID ""; gene_name "LOC115216379"; transcript_id "XM_036506271.1"; product "unconventional myosin-Id, transcript variant X1"; exon_number "1"; model_evidence "Supporting evidence includes similarity to: 13 Proteins, and 100% coverage of the annotated genomic feature by RNAseq alignments, including 26 samples with support for all annotated introns";
NC_043006.1	Gnomon	exon	5695880	5696088	.	+	.	gene_id "LOC115216379"; db_xref "GeneID:115216379"; gbkey "mRNA"; gene "LOC115216379"; ID ""; gene_name "LOC115216379"; transcript_id "XM_036506271.1"; product "unconventional myosin-Id, transcript variant X1"; exon_number "2"; model_evidence "Supporting evidence includes similarity to: 13 Proteins, and 100% coverage of the annotated genomic feature by RNAseq alignments, including 26 samples with support for all annotated introns";
NC_043006.1	Gnomon	exon	5697864	5697957	.	+	.	gene_id "LOC115216379"; db_xref "GeneID:115216379"; gbkey "mRNA"; gene "LOC115216379"; ID ""; gene_name "LOC115216379"; transcript_id "XM_036506271.1"; product "unconventional myosin-Id, transcript variant X1"; exon_number "3"; model_evidence "Supporting evidence includes similarity to: 13 Proteins, and 100% coverage of the annotated genomic feature by RNAseq alignments, including 26 samples with support for all annotated introns";
NC_043006.1	Gnomon	exon	5713809	5713974	.	+	.	gene_id "LOC115216379"; db_xref "GeneID:115216379"; gbkey "mRNA"; gene "LOC115216379"; ID ""; gene_name "LOC115216379"; transcript_id "XM_036506271.1"; product "unconventional myosin-Id, transcript variant X1"; exon_number "4"; model_evidence "Supporting evidence includes similarity to: 13 Proteins, and 100% coverage of the annotated genomic feature by RNAseq alignments, including 26 samples with support for all annotated introns";
NC_043006.1	Gnomon	exon	5722206	5722259	.	+	.	gene_id "LOC115216379"; db_xref "GeneID:115216379"; gbkey "mRNA"; gene "LOC115216379"; ID ""; gene_name "LOC115216379"; transcript_id "XM_036506271.1"; product "unconventional myosin-Id, transcript variant X1"; exon_number "5"; model_evidence "Supporting evidence includes similarity to: 13 Proteins, and 100% coverage of the annotated genomic feature by RNAseq alignments, including 26 samples with support for all annotated introns";
NC_043006.1	Gnomon	exon	5723700	5723795	.	+	.	gene_id "LOC115216379"; db_xref "GeneID:115216379"; gbkey "mRNA"; gene "LOC115216379"; ID ""; gene_name "LOC115216379"; transcript_id "XM_036506271.1"; product "unconventional myosin-Id, transcript variant X1"; exon_number "6"; model_evidence "Supporting evidence includes similarity to: 13 Proteins, and 100% coverage of the annotated genomic feature by RNAseq alignments, including 26 samples with support for all annotated introns";
NC_043006.1	Gnomon	exon	5728591	5728710	.	+	.	gene_id "LOC115216379"; db_xref "GeneID:115216379"; gbkey "mRNA"; gene "LOC115216379"; ID ""; gene_name "LOC115216379"; transcript_id "XM_036506271.1"; product "unconventional myosin-Id, transcript variant X1"; exon_number "7"; model_evidence "Supporting evidence includes similarity to: 13 Proteins, and 100% coverage of the annotated genomic feature by RNAseq alignments, including 26 samples with support for all annotated introns";
NC_043006.1	Gnomon	exon	5740247	5740450	.	+	.	gene_id "LOC115216379"; db_xref "GeneID:115216379"; gbkey "mRNA"; gene "LOC115216379"; ID ""; gene_name "LOC115216379"; transcript_id "XM_036506271.1"; product "unconventional myosin-Id, transcript variant X1"; exon_number "8"; model_evidence "Supporting evidence includes similarity to: 13 Proteins, and 100% coverage of the annotated genomic feature by RNAseq alignments, including 26 samples with support for all annotated introns";
NC_043006.1	Gnomon	exon	5742353	5742498	.	+	.	gene_id "LOC115216379"; db_xref "GeneID:115216379"; gbkey "mRNA"; gene "LOC115216379"; ID ""; gene_name "LOC115216379"; transcript_id "XM_036506271.1"; product "unconventional myosin-Id, transcript variant X1"; exon_number "9"; model_evidence "Supporting evidence includes similarity to: 13 Proteins, and 100% coverage of the annotated genomic feature by RNAseq alignments, including 26 samples with support for all annotated introns";
NC_043006.1	Gnomon	exon	5744035	5744149	.	+	.	gene_id "LOC115216379"; db_xref "GeneID:115216379"; gbkey "mRNA"; gene "LOC115216379"; ID ""; gene_name "LOC115216379"; transcript_id "XM_036506271.1"; product "unconventional myosin-Id, transcript variant X1"; exon_number "10"; model_evidence "Supporting evidence includes similarity to: 13 Proteins, and 100% coverage of the annotated genomic feature by RNAseq alignments, including 26 samples with support for all annotated introns";
NC_043006.1	Gnomon	exon	5749729	5749839	.	+	.	gene_id "LOC115216379"; db_xref "GeneID:115216379"; gbkey "mRNA"; gene "LOC115216379"; ID ""; gene_name "LOC115216379"; transcript_id "XM_036506271.1"; product "unconventional myosin-Id, transcript variant X1"; exon_number "11"; model_evidence "Supporting evidence includes similarity to: 13 Proteins, and 100% coverage of the annotated genomic feature by RNAseq alignments, including 26 samples with support for all annotated introns";
NC_043006.1	Gnomon	exon	5755834	5755893	.	+	.	gene_id "LOC115216379"; db_xref "GeneID:115216379"; gbkey "mRNA"; gene "LOC115216379"; ID ""; gene_name "LOC115216379"; transcript_id "XM_036506271.1"; product "unconventional myosin-Id, transcript variant X1"; exon_number "12"; model_evidence "Supporting evidence includes similarity to: 13 Proteins, and 100% coverage of the annotated genomic feature by RNAseq alignments, including 26 samples with support for all annotated introns";
NC_043006.1	Gnomon	exon	5757498	5757643	.	+	.	gene_id "LOC115216379"; db_xref "GeneID:115216379"; gbkey "mRNA"; gene "LOC115216379"; ID ""; gene_name "LOC115216379"; transcript_id "XM_036506271.1"; product "unconventional myosin-Id, transcript variant X1"; exon_number "13"; model_evidence "Supporting evidence includes similarity to: 13 Proteins, and 100% coverage of the annotated genomic feature by RNAseq alignments, including 26 samples with support for all annotated introns";
NC_043006.1	Gnomon	exon	5759342	5759396	.	+	.	gene_id "LOC115216379"; db_xref "GeneID:115216379"; gbkey "mRNA"; gene "LOC115216379"; ID ""; gene_name "LOC115216379"; transcript_id "XM_036506271.1"; product "unconventional myosin-Id, transcript variant X1"; exon_number "14"; model_evidence "Supporting evidence includes similarity to: 13 Proteins, and 100% coverage of the annotated genomic feature by RNAseq alignments, including 26 samples with support for all annotated introns";
NC_043006.1	Gnomon	exon	5760934	5761011	.	+	.	gene_id "LOC115216379"; db_xref "GeneID:115216379"; gbkey "mRNA"; gene "LOC115216379"; ID ""; gene_name "LOC115216379"; transcript_id "XM_036506271.1"; product "unconventional myosin-Id, transcript variant X1"; exon_number "15"; model_evidence "Supporting evidence includes similarity to: 13 Proteins, and 100% coverage of the annotated genomic feature by RNAseq alignments, including 26 samples with support for all annotated introns";
NC_043006.1	Gnomon	exon	5764260	5764422	.	+	.	gene_id "LOC115216379"; db_xref "GeneID:115216379"; gbkey "mRNA"; gene "LOC115216379"; ID ""; gene_name "LOC115216379"; transcript_id "XM_036506271.1"; product "unconventional myosin-Id, transcript variant X1"; exon_number "16"; model_evidence "Supporting evidence includes similarity to: 13 Proteins, and 100% coverage of the annotated genomic feature by RNAseq alignments, including 26 samples with support for all annotated introns";
NC_043006.1	Gnomon	exon	5766206	5766414	.	+	.	gene_id "LOC115216379"; db_xref "GeneID:115216379"; gbkey "mRNA"; gene "LOC115216379"; ID ""; gene_name "LOC115216379"; transcript_id "XM_036506271.1"; product "unconventional myosin-Id, transcript variant X1"; exon_number "17"; model_evidence "Supporting evidence includes similarity to: 13 Proteins, and 100% coverage of the annotated genomic feature by RNAseq alignments, including 26 samples with support for all annotated introns";
NC_043006.1	Gnomon	exon	5768651	5768772	.	+	.	gene_id "LOC115216379"; db_xref "GeneID:115216379"; gbkey "mRNA"; gene "LOC115216379"; ID ""; gene_name "LOC115216379"; transcript_id "XM_036506271.1"; product "unconventional myosin-Id, transcript variant X1"; exon_number "18"; model_evidence "Supporting evidence includes similarity to: 13 Proteins, and 100% coverage of the annotated genomic feature by RNAseq alignments, including 26 samples with support for all annotated introns";
NC_043006.1	Gnomon	exon	5769564	5769665	.	+	.	gene_id "LOC115216379"; db_xref "GeneID:115216379"; gbkey "mRNA"; gene "LOC115216379"; ID ""; gene_name "LOC115216379"; transcript_id "XM_036506271.1"; product "unconventional myosin-Id, transcript variant X1"; exon_number "19"; model_evidence "Supporting evidence includes similarity to: 13 Proteins, and 100% coverage of the annotated genomic feature by RNAseq alignments, including 26 samples with support for all annotated introns";
NC_043006.1	Gnomon	exon	5771153	5771297	.	+	.	gene_id "LOC115216379"; db_xref "GeneID:115216379"; gbkey "mRNA"; gene "LOC115216379"; ID ""; gene_name "LOC115216379"; transcript_id "XM_036506271.1"; product "unconventional myosin-Id, transcript variant X1"; exon_number "20"; model_evidence "Supporting evidence includes similarity to: 13 Proteins, and 100% coverage of the annotated genomic feature by RNAseq alignments, including 26 samples with support for all annotated introns";
NC_043006.1	Gnomon	exon	5778870	5778971	.	+	.	gene_id "LOC115216379"; db_xref "GeneID:115216379"; gbkey "mRNA"; gene "LOC115216379"; ID ""; gene_name "LOC115216379"; transcript_id "XM_036506271.1"; product "unconventional myosin-Id, transcript variant X1"; exon_number "21"; model_evidence "Supporting evidence includes similarity to: 13 Proteins, and 100% coverage of the annotated genomic feature by RNAseq alignments, including 26 samples with support for all annotated introns";
NC_043006.1	Gnomon	exon	5785735	5785851	.	+	.	gene_id "LOC115216379"; db_xref "GeneID:115216379"; gbkey "mRNA"; gene "LOC115216379"; ID ""; gene_name "LOC115216379"; transcript_id "XM_036506271.1"; product "unconventional myosin-Id, transcript variant X1"; exon_number "22"; model_evidence "Supporting evidence includes similarity to: 13 Proteins, and 100% coverage of the annotated genomic feature by RNAseq alignments, including 26 samples with support for all annotated introns";
NC_043006.1	Gnomon	exon	5787321	5787469	.	+	.	gene_id "LOC115216379"; db_xref "GeneID:115216379"; gbkey "mRNA"; gene "LOC115216379"; ID ""; gene_name "LOC115216379"; transcript_id "XM_036506271.1"; product "unconventional myosin-Id, transcript variant X1"; exon_number "23"; model_evidence "Supporting evidence includes similarity to: 13 Proteins, and 100% coverage of the annotated genomic feature by RNAseq alignments, including 26 samples with support for all annotated introns";
NC_043006.1	Gnomon	exon	5790803	5792808	.	+	.	gene_id "LOC115216379"; db_xref "GeneID:115216379"; gbkey "mRNA"; gene "LOC115216379"; ID ""; gene_name "LOC115216379"; transcript_id "XM_036506271.1"; product "unconventional myosin-Id, transcript variant X1"; exon_number "24"; model_evidence "Supporting evidence includes similarity to: 13 Proteins, and 100% coverage of the annotated genomic feature by RNAseq alignments, including 26 samples with support for all annotated introns";
NC_043006.1	Gnomon	start_codon	5651504	5651506	.	+	0	gene_id "LOC115216379"; db_xref "GeneID:115216379"; gbkey "CDS"; gene "LOC115216379"; ID ""; gene_name "LOC115216379"; transcript_id "XM_036506271.1"; product "unconventional myosin-Id isoform X1"; protein_id "XP_036362164.1"; exon_number "1";
NC_043006.1	Gnomon	stop_codon	5790993	5790995	.	+	0	gene_id "LOC115216379"; db_xref "GeneID:115216379"; gbkey "CDS"; gene "LOC115216379"; ID ""; gene_name "LOC115216379"; transcript_id "XM_036506271.1"; product "unconventional myosin-Id isoform X1"; protein_id "XP_036362164.1"; exon_number "24";
NC_043006.1	Gnomon	gene	42340306	42413602	.	-	.	gene_id "LOC115216380"; db_xref "GeneID:115216380"; gbkey "Gene"; gene "LOC115216380"; gene_biotype "protein_coding"; ID ""; gene_name "LOC115216380";
NC_043006.1	PBRI~FLAMseq~Covext	transcript	42340306	42347474	.	-	.	gene_id "LOC115216380"; ID ""; gene_name "LOC115216380"; transcript_id "Covext~FLAMseq_ext~G33651.1"; uniq_trans_id "G33651.1"; three_prime_ext "931";
NC_043006.1	Covext	exon	42342305	42346496	.	-	.	gene_id "LOC115216380"; ID ""; gene_name "LOC115216380"; transcript_id "Covext~FLAMseq_ext~G33651.1"; exon_number "2"; uniq_trans_id "G33651.1";
NC_043006.1	Covext	exon	42347442	42347474	.	-	.	gene_id "LOC115216380"; ID ""; gene_name "LOC115216380"; transcript_id "Covext~FLAMseq_ext~G33651.1"; exon_number "1"; uniq_trans_id "G33651.1";
NC_043006.1	Covext	exon	42341374	42346496	.	-	.	gene_id "LOC115216380"; ID ""; gene_name "LOC115216380"; transcript_id "Covext~FLAMseq_ext~G33651.1"; exon_number "2"; uniq_trans_id "G33651.1"; three_prime_ext "931";
NC_043006.1	Covext	exon	42340306	42346496	.	-	.	gene_id "LOC115216380"; ID ""; gene_name "LOC115216380"; transcript_id "Covext~FLAMseq_ext~G33651.1"; exon_number "2"; uniq_trans_id "G33651.1"; three_prime_ext "1068";
NC_043006.1	PBRI~FLAMseq	transcript	42341374	42347474	.	-	.	gene_id "LOC115216380"; ID ""; gene_name "LOC115216380"; transcript_id "FLAMseq_ext~G33651.1"; uniq_trans_id "G33651.1"; three_prime_ext "931";
NC_043006.1	PBRI~FLAMseq	exon	42342305	42346496	.	-	.	gene_id "LOC115216380"; ID ""; gene_name "LOC115216380"; transcript_id "FLAMseq_ext~G33651.1"; exon_number "2"; uniq_trans_id "G33651.1";
NC_043006.1	PBRI~FLAMseq	exon	42347442	42347474	.	-	.	gene_id "LOC115216380"; ID ""; gene_name "LOC115216380"; transcript_id "FLAMseq_ext~G33651.1"; exon_number "1"; uniq_trans_id "G33651.1";
NC_043006.1	PBRI~FLAMseq	exon	42341374	42346496	.	-	.	gene_id "LOC115216380"; ID ""; gene_name "LOC115216380"; transcript_id "FLAMseq_ext~G33651.1"; exon_number "2"; uniq_trans_id "G33651.1"; three_prime_ext "931";
NC_043006.1	PBRI	transcript	42342305	42347474	.	-	.	gene_id "LOC115216380"; ID ""; gene_name "LOC115216380"; transcript_id "G33651.1"; uniq_trans_id "G33651.1";
NC_043006.1	PBRI	exon	42342305	42346496	.	-	.	gene_id "LOC115216380"; ID ""; gene_name "LOC115216380"; transcript_id "G33651.1"; exon_number "2"; uniq_trans_id "G33651.1";
NC_043006.1	PBRI	exon	42347442	42347474	.	-	.	gene_id "LOC115216380"; ID ""; gene_name "LOC115216380"; transcript_id "G33651.1"; exon_number "1"; uniq_trans_id "G33651.1";
NC_043006.1	PBRI	transcript	42381119	42413590	.	-	.	gene_id "LOC115216380"; ID ""; gene_name "LOC115216380"; transcript_id "G33651.36"; uniq_trans_id "G33651.36";
NC_043006.1	PBRI	exon	42381119	42384872	.	-	.	gene_id "LOC115216380"; ID ""; gene_name "LOC115216380"; transcript_id "G33651.36"; exon_number "2"; uniq_trans_id "G33651.36";
NC_043006.1	PBRI	exon	42413386	42413590	.	-	.	gene_id "LOC115216380"; ID ""; gene_name "LOC115216380"; transcript_id "G33651.36"; exon_number "1"; uniq_trans_id "G33651.36";
NC_043006.1	Gnomon	transcript	42346186	42413602	.	-	.	gene_id "LOC115216380"; ID "XM_029785675.2"; gene_name "LOC115216380"; transcript_id "XM_029785675.2";
NC_043006.1	Gnomon	CDS	42346432	42346496	.	-	2	gene_id "LOC115216380"; db_xref "GeneID:115216380"; gbkey "CDS"; gene "LOC115216380"; ID ""; gene_name "LOC115216380"; transcript_id "XM_029785675.2"; product "transmembrane 9 superfamily member 3"; protein_id "XP_029641535.1"; exon_number "15";
NC_043006.1	Gnomon	CDS	42347442	42347518	.	-	1	gene_id "LOC115216380"; db_xref "GeneID:115216380"; gbkey "CDS"; gene "LOC115216380"; ID ""; gene_name "LOC115216380"; transcript_id "XM_029785675.2"; product "transmembrane 9 superfamily member 3"; protein_id "XP_029641535.1"; exon_number "14";
NC_043006.1	Gnomon	CDS	42349061	42349144	.	-	1	gene_id "LOC115216380"; db_xref "GeneID:115216380"; gbkey "CDS"; gene "LOC115216380"; ID ""; gene_name "LOC115216380"; transcript_id "XM_029785675.2"; product "transmembrane 9 superfamily member 3"; protein_id "XP_029641535.1"; exon_number "13";
NC_043006.1	Gnomon	CDS	42353122	42353268	.	-	1	gene_id "LOC115216380"; db_xref "GeneID:115216380"; gbkey "CDS"; gene "LOC115216380"; ID ""; gene_name "LOC115216380"; transcript_id "XM_029785675.2"; product "transmembrane 9 superfamily member 3"; protein_id "XP_029641535.1"; exon_number "12";
NC_043006.1	Gnomon	CDS	42353729	42353797	.	-	1	gene_id "LOC115216380"; db_xref "GeneID:115216380"; gbkey "CDS"; gene "LOC115216380"; ID ""; gene_name "LOC115216380"; transcript_id "XM_029785675.2"; product "transmembrane 9 superfamily member 3"; protein_id "XP_029641535.1"; exon_number "11";
NC_043006.1	Gnomon	CDS	42354175	42354314	.	-	0	gene_id "LOC115216380"; db_xref "GeneID:115216380"; gbkey "CDS"; gene "LOC115216380"; ID ""; gene_name "LOC115216380"; transcript_id "XM_029785675.2"; product "transmembrane 9 superfamily member 3"; protein_id "XP_029641535.1"; exon_number "10";
NC_043006.1	Gnomon	CDS	42356345	42356475	.	-	2	gene_id "LOC115216380"; db_xref "GeneID:115216380"; gbkey "CDS"; gene "LOC115216380"; ID ""; gene_name "LOC115216380"; transcript_id "XM_029785675.2"; product "transmembrane 9 superfamily member 3"; protein_id "XP_029641535.1"; exon_number "9";
NC_043006.1	Gnomon	CDS	42357940	42358034	.	-	1	gene_id "LOC115216380"; db_xref "GeneID:115216380"; gbkey "CDS"; gene "LOC115216380"; ID ""; gene_name "LOC115216380"; transcript_id "XM_029785675.2"; product "transmembrane 9 superfamily member 3"; protein_id "XP_029641535.1"; exon_number "8";
NC_043006.1	Gnomon	CDS	42358348	42358514	.	-	0	gene_id "LOC115216380"; db_xref "GeneID:115216380"; gbkey "CDS"; gene "LOC115216380"; ID ""; gene_name "LOC115216380"; transcript_id "XM_029785675.2"; product "transmembrane 9 superfamily member 3"; protein_id "XP_029641535.1"; exon_number "7";
NC_043006.1	Gnomon	CDS	42363358	42363489	.	-	0	gene_id "LOC115216380"; db_xref "GeneID:115216380"; gbkey "CDS"; gene "LOC115216380"; ID ""; gene_name "LOC115216380"; transcript_id "XM_029785675.2"; product "transmembrane 9 superfamily member 3"; protein_id "XP_029641535.1"; exon_number "6";
NC_043006.1	Gnomon	CDS	42367402	42367479	.	-	0	gene_id "LOC115216380"; db_xref "GeneID:115216380"; gbkey "CDS"; gene "LOC115216380"; ID ""; gene_name "LOC115216380"; transcript_id "XM_029785675.2"; product "transmembrane 9 superfamily member 3"; protein_id "XP_029641535.1"; exon_number "5";
NC_043006.1	Gnomon	CDS	42367975	42368135	.	-	2	gene_id "LOC115216380"; db_xref "GeneID:115216380"; gbkey "CDS"; gene "LOC115216380"; ID ""; gene_name "LOC115216380"; transcript_id "XM_029785675.2"; product "transmembrane 9 superfamily member 3"; protein_id "XP_029641535.1"; exon_number "4";
NC_043006.1	Gnomon	CDS	42371335	42371457	.	-	2	gene_id "LOC115216380"; db_xref "GeneID:115216380"; gbkey "CDS"; gene "LOC115216380"; ID ""; gene_name "LOC115216380"; transcript_id "XM_029785675.2"; product "transmembrane 9 superfamily member 3"; protein_id "XP_029641535.1"; exon_number "3";
NC_043006.1	Gnomon	CDS	42384677	42384872	.	-	0	gene_id "LOC115216380"; db_xref "GeneID:115216380"; gbkey "CDS"; gene "LOC115216380"; ID ""; gene_name "LOC115216380"; transcript_id "XM_029785675.2"; product "transmembrane 9 superfamily member 3"; protein_id "XP_029641535.1"; exon_number "2";
NC_043006.1	Gnomon	CDS	42413386	42413466	.	-	0	gene_id "LOC115216380"; db_xref "GeneID:115216380"; gbkey "CDS"; gene "LOC115216380"; ID ""; gene_name "LOC115216380"; transcript_id "XM_029785675.2"; product "transmembrane 9 superfamily member 3"; protein_id "XP_029641535.1"; exon_number "1";
NC_043006.1	Gnomon	exon	42346186	42346496	.	-	.	gene_id "LOC115216380"; db_xref "GeneID:115216380"; gbkey "mRNA"; gene "LOC115216380"; ID ""; gene_name "LOC115216380"; transcript_id "XM_029785675.2"; product "transmembrane 9 superfamily member 3"; exon_number "15"; model_evidence "Supporting evidence includes similarity to: 5 Proteins, and 100% coverage of the annotated genomic feature by RNAseq alignments, including 45 samples with support for all annotated introns";
NC_043006.1	Gnomon	exon	42347442	42347518	.	-	.	gene_id "LOC115216380"; db_xref "GeneID:115216380"; gbkey "mRNA"; gene "LOC115216380"; ID ""; gene_name "LOC115216380"; transcript_id "XM_029785675.2"; product "transmembrane 9 superfamily member 3"; exon_number "14"; model_evidence "Supporting evidence includes similarity to: 5 Proteins, and 100% coverage of the annotated genomic feature by RNAseq alignments, including 45 samples with support for all annotated introns";
NC_043006.1	Gnomon	exon	42349061	42349144	.	-	.	gene_id "LOC115216380"; db_xref "GeneID:115216380"; gbkey "mRNA"; gene "LOC115216380"; ID ""; gene_name "LOC115216380"; transcript_id "XM_029785675.2"; product "transmembrane 9 superfamily member 3"; exon_number "13"; model_evidence "Supporting evidence includes similarity to: 5 Proteins, and 100% coverage of the annotated genomic feature by RNAseq alignments, including 45 samples with support for all annotated introns";
NC_043006.1	Gnomon	exon	42353122	42353268	.	-	.	gene_id "LOC115216380"; db_xref "GeneID:115216380"; gbkey "mRNA"; gene "LOC115216380"; ID ""; gene_name "LOC115216380"; transcript_id "XM_029785675.2"; product "transmembrane 9 superfamily member 3"; exon_number "12"; model_evidence "Supporting evidence includes similarity to: 5 Proteins, and 100% coverage of the annotated genomic feature by RNAseq alignments, including 45 samples with support for all annotated introns";
NC_043006.1	Gnomon	exon	42353729	42353797	.	-	.	gene_id "LOC115216380"; db_xref "GeneID:115216380"; gbkey "mRNA"; gene "LOC115216380"; ID ""; gene_name "LOC115216380"; transcript_id "XM_029785675.2"; product "transmembrane 9 superfamily member 3"; exon_number "11"; model_evidence "Supporting evidence includes similarity to: 5 Proteins, and 100% coverage of the annotated genomic feature by RNAseq alignments, including 45 samples with support for all annotated introns";
NC_043006.1	Gnomon	exon	42354175	42354314	.	-	.	gene_id "LOC115216380"; db_xref "GeneID:115216380"; gbkey "mRNA"; gene "LOC115216380"; ID ""; gene_name "LOC115216380"; transcript_id "XM_029785675.2"; product "transmembrane 9 superfamily member 3"; exon_number "10"; model_evidence "Supporting evidence includes similarity to: 5 Proteins, and 100% coverage of the annotated genomic feature by RNAseq alignments, including 45 samples with support for all annotated introns";
NC_043006.1	Gnomon	exon	42356345	42356475	.	-	.	gene_id "LOC115216380"; db_xref "GeneID:115216380"; gbkey "mRNA"; gene "LOC115216380"; ID ""; gene_name "LOC115216380"; transcript_id "XM_029785675.2"; product "transmembrane 9 superfamily member 3"; exon_number "9"; model_evidence "Supporting evidence includes similarity to: 5 Proteins, and 100% coverage of the annotated genomic feature by RNAseq alignments, including 45 samples with support for all annotated introns";
NC_043006.1	Gnomon	exon	42357940	42358034	.	-	.	gene_id "LOC115216380"; db_xref "GeneID:115216380"; gbkey "mRNA"; gene "LOC115216380"; ID ""; gene_name "LOC115216380"; transcript_id "XM_029785675.2"; product "transmembrane 9 superfamily member 3"; exon_number "8"; model_evidence "Supporting evidence includes similarity to: 5 Proteins, and 100% coverage of the annotated genomic feature by RNAseq alignments, including 45 samples with support for all annotated introns";
NC_043006.1	Gnomon	exon	42358348	42358514	.	-	.	gene_id "LOC115216380"; db_xref "GeneID:115216380"; gbkey "mRNA"; gene "LOC115216380"; ID ""; gene_name "LOC115216380"; transcript_id "XM_029785675.2"; product "transmembrane 9 superfamily member 3"; exon_number "7"; model_evidence "Supporting evidence includes similarity to: 5 Proteins, and 100% coverage of the annotated genomic feature by RNAseq alignments, including 45 samples with support for all annotated introns";
NC_043006.1	Gnomon	exon	42363358	42363489	.	-	.	gene_id "LOC115216380"; db_xref "GeneID:115216380"; gbkey "mRNA"; gene "LOC115216380"; ID ""; gene_name "LOC115216380"; transcript_id "XM_029785675.2"; product "transmembrane 9 superfamily member 3"; exon_number "6"; model_evidence "Supporting evidence includes similarity to: 5 Proteins, and 100% coverage of the annotated genomic feature by RNAseq alignments, including 45 samples with support for all annotated introns";
NC_043006.1	Gnomon	exon	42367402	42367479	.	-	.	gene_id "LOC115216380"; db_xref "GeneID:115216380"; gbkey "mRNA"; gene "LOC115216380"; ID ""; gene_name "LOC115216380"; transcript_id "XM_029785675.2"; product "transmembrane 9 superfamily member 3"; exon_number "5"; model_evidence "Supporting evidence includes similarity to: 5 Proteins, and 100% coverage of the annotated genomic feature by RNAseq alignments, including 45 samples with support for all annotated introns";
NC_043006.1	Gnomon	exon	42367975	42368135	.	-	.	gene_id "LOC115216380"; db_xref "GeneID:115216380"; gbkey "mRNA"; gene "LOC115216380"; ID ""; gene_name "LOC115216380"; transcript_id "XM_029785675.2"; product "transmembrane 9 superfamily member 3"; exon_number "4"; model_evidence "Supporting evidence includes similarity to: 5 Proteins, and 100% coverage of the annotated genomic feature by RNAseq alignments, including 45 samples with support for all annotated introns";
NC_043006.1	Gnomon	exon	42371335	42371457	.	-	.	gene_id "LOC115216380"; db_xref "GeneID:115216380"; gbkey "mRNA"; gene "LOC115216380"; ID ""; gene_name "LOC115216380"; transcript_id "XM_029785675.2"; product "transmembrane 9 superfamily member 3"; exon_number "3"; model_evidence "Supporting evidence includes similarity to: 5 Proteins, and 100% coverage of the annotated genomic feature by RNAseq alignments, including 45 samples with support for all annotated introns";
NC_043006.1	Gnomon	exon	42384677	42384872	.	-	.	gene_id "LOC115216380"; db_xref "GeneID:115216380"; gbkey "mRNA"; gene "LOC115216380"; ID ""; gene_name "LOC115216380"; transcript_id "XM_029785675.2"; product "transmembrane 9 superfamily member 3"; exon_number "2"; model_evidence "Supporting evidence includes similarity to: 5 Proteins, and 100% coverage of the annotated genomic feature by RNAseq alignments, including 45 samples with support for all annotated introns";
NC_043006.1	Gnomon	exon	42413386	42413602	.	-	.	gene_id "LOC115216380"; db_xref "GeneID:115216380"; gbkey "mRNA"; gene "LOC115216380"; ID ""; gene_name "LOC115216380"; transcript_id "XM_029785675.2"; product "transmembrane 9 superfamily member 3"; exon_number "1"; model_evidence "Supporting evidence includes similarity to: 5 Proteins, and 100% coverage of the annotated genomic feature by RNAseq alignments, including 45 samples with support for all annotated introns";
NC_043006.1	Gnomon	start_codon	42413464	42413466	.	-	0	gene_id "LOC115216380"; db_xref "GeneID:115216380"; gbkey "CDS"; gene "LOC115216380"; ID ""; gene_name "LOC115216380"; transcript_id "XM_029785675.2"; product "transmembrane 9 superfamily member 3"; protein_id "XP_029641535.1"; exon_number "1";
NC_043006.1	Gnomon	stop_codon	42346429	42346431	.	-	0	gene_id "LOC115216380"; db_xref "GeneID:115216380"; gbkey "CDS"; gene "LOC115216380"; ID ""; gene_name "LOC115216380"; transcript_id "XM_029785675.2"; product "transmembrane 9 superfamily member 3"; protein_id "XP_029641535.1"; exon_number "15";
NC_043006.1	Gnomon	gene	28867993	28892527	.	+	.	gene_id "LOC115216381"; db_xref "GeneID:115216381"; gbkey "Gene"; gene "LOC115216381"; gene_biotype "protein_coding"; ID ""; gene_name "LOC115216381";
NC_043006.1	Gnomon~FLAMseq~Covext	transcript	28868787	28892527	.	+	.	gene_id "LOC115216381"; ID "XM_029785676.2"; gene_name "LOC115216381"; transcript_id "Covext~FLAMseq_ext~XM_029785676.2"; three_prime_ext "2303";
NC_043006.1	Covext	exon	28868787	28869121	.	+	.	gene_id "LOC115216381"; db_xref "GeneID:115216381"; gbkey "mRNA"; gene "LOC115216381"; ID ""; gene_name "LOC115216381"; transcript_id "Covext~FLAMseq_ext~XM_029785676.2"; product "sperm-associated antigen 7 homolog"; exon_number "1"; model_evidence "Supporting evidence includes similarity to: 5 Proteins, and 100% coverage of the annotated genomic feature by RNAseq alignments, including 46 samples with support for all annotated introns";
NC_043006.1	Covext	exon	28870669	28870736	.	+	.	gene_id "LOC115216381"; db_xref "GeneID:115216381"; gbkey "mRNA"; gene "LOC115216381"; ID ""; gene_name "LOC115216381"; transcript_id "Covext~FLAMseq_ext~XM_029785676.2"; product "sperm-associated antigen 7 homolog"; exon_number "2"; model_evidence "Supporting evidence includes similarity to: 5 Proteins, and 100% coverage of the annotated genomic feature by RNAseq alignments, including 46 samples with support for all annotated introns";
NC_043006.1	Covext	exon	28880371	28880459	.	+	.	gene_id "LOC115216381"; db_xref "GeneID:115216381"; gbkey "mRNA"; gene "LOC115216381"; ID ""; gene_name "LOC115216381"; transcript_id "Covext~FLAMseq_ext~XM_029785676.2"; product "sperm-associated antigen 7 homolog"; exon_number "3"; model_evidence "Supporting evidence includes similarity to: 5 Proteins, and 100% coverage of the annotated genomic feature by RNAseq alignments, including 46 samples with support for all annotated introns";
NC_043006.1	Covext	exon	28881116	28881200	.	+	.	gene_id "LOC115216381"; db_xref "GeneID:115216381"; gbkey "mRNA"; gene "LOC115216381"; ID ""; gene_name "LOC115216381"; transcript_id "Covext~FLAMseq_ext~XM_029785676.2"; product "sperm-associated antigen 7 homolog"; exon_number "4"; model_evidence "Supporting evidence includes similarity to: 5 Proteins, and 100% coverage of the annotated genomic feature by RNAseq alignments, including 46 samples with support for all annotated introns";
NC_043006.1	Covext	exon	28883735	28883824	.	+	.	gene_id "LOC115216381"; db_xref "GeneID:115216381"; gbkey "mRNA"; gene "LOC115216381"; ID ""; gene_name "LOC115216381"; transcript_id "Covext~FLAMseq_ext~XM_029785676.2"; product "sperm-associated antigen 7 homolog"; exon_number "5"; model_evidence "Supporting evidence includes similarity to: 5 Proteins, and 100% coverage of the annotated genomic feature by RNAseq alignments, including 46 samples with support for all annotated introns";
NC_043006.1	Covext	exon	28885042	28885195	.	+	.	gene_id "LOC115216381"; db_xref "GeneID:115216381"; gbkey "mRNA"; gene "LOC115216381"; ID ""; gene_name "LOC115216381"; transcript_id "Covext~FLAMseq_ext~XM_029785676.2"; product "sperm-associated antigen 7 homolog"; exon_number "6"; model_evidence "Supporting evidence includes similarity to: 5 Proteins, and 100% coverage of the annotated genomic feature by RNAseq alignments, including 46 samples with support for all annotated introns";
NC_043006.1	Covext	exon	28886864	28889354	.	+	.	gene_id "LOC115216381"; db_xref "GeneID:115216381"; gbkey "mRNA"; gene "LOC115216381"; ID ""; gene_name "LOC115216381"; transcript_id "Covext~FLAMseq_ext~XM_029785676.2"; product "sperm-associated antigen 7 homolog"; exon_number "7"; model_evidence "Supporting evidence includes similarity to: 5 Proteins, and 100% coverage of the annotated genomic feature by RNAseq alignments, including 46 samples with support for all annotated introns";
NC_043006.1	Covext	exon	28886864	28891657	.	+	.	gene_id "LOC115216381"; db_xref "GeneID:115216381"; gbkey "mRNA"; gene "LOC115216381"; ID ""; gene_name "LOC115216381"; transcript_id "Covext~FLAMseq_ext~XM_029785676.2"; product ""; exon_number "7"; model_evidence "Supporting evidence includes similarity to: 5 Proteins, and 100% coverage of the annotated genomic feature by RNAseq alignments"; three_prime_ext "2303";
NC_043006.1	Covext	exon	28886864	28892527	.	+	.	gene_id "LOC115216381"; db_xref "GeneID:115216381"; gbkey "mRNA"; gene "LOC115216381"; ID ""; gene_name "LOC115216381"; transcript_id "Covext~FLAMseq_ext~XM_029785676.2"; product ""; exon_number "7"; model_evidence "Supporting evidence includes similarity to: 5 Proteins, and 100% coverage of the annotated genomic feature by RNAseq alignments"; three_prime_ext "870";
NC_043006.1	Gnomon~FLAMseq	transcript	28868787	28891657	.	+	.	gene_id "LOC115216381"; ID "XM_029785676.2"; gene_name "LOC115216381"; transcript_id "FLAMseq_ext~XM_029785676.2"; three_prime_ext "2303";
NC_043006.1	Gnomon~FLAMseq	exon	28868787	28869121	.	+	.	gene_id "LOC115216381"; db_xref "GeneID:115216381"; gbkey "mRNA"; gene "LOC115216381"; ID ""; gene_name "LOC115216381"; transcript_id "FLAMseq_ext~XM_029785676.2"; product "sperm-associated antigen 7 homolog"; exon_number "1"; model_evidence "Supporting evidence includes similarity to: 5 Proteins, and 100% coverage of the annotated genomic feature by RNAseq alignments, including 46 samples with support for all annotated introns";
NC_043006.1	Gnomon~FLAMseq	exon	28870669	28870736	.	+	.	gene_id "LOC115216381"; db_xref "GeneID:115216381"; gbkey "mRNA"; gene "LOC115216381"; ID ""; gene_name "LOC115216381"; transcript_id "FLAMseq_ext~XM_029785676.2"; product "sperm-associated antigen 7 homolog"; exon_number "2"; model_evidence "Supporting evidence includes similarity to: 5 Proteins, and 100% coverage of the annotated genomic feature by RNAseq alignments, including 46 samples with support for all annotated introns";
NC_043006.1	Gnomon~FLAMseq	exon	28880371	28880459	.	+	.	gene_id "LOC115216381"; db_xref "GeneID:115216381"; gbkey "mRNA"; gene "LOC115216381"; ID ""; gene_name "LOC115216381"; transcript_id "FLAMseq_ext~XM_029785676.2"; product "sperm-associated antigen 7 homolog"; exon_number "3"; model_evidence "Supporting evidence includes similarity to: 5 Proteins, and 100% coverage of the annotated genomic feature by RNAseq alignments, including 46 samples with support for all annotated introns";
NC_043006.1	Gnomon~FLAMseq	exon	28881116	28881200	.	+	.	gene_id "LOC115216381"; db_xref "GeneID:115216381"; gbkey "mRNA"; gene "LOC115216381"; ID ""; gene_name "LOC115216381"; transcript_id "FLAMseq_ext~XM_029785676.2"; product "sperm-associated antigen 7 homolog"; exon_number "4"; model_evidence "Supporting evidence includes similarity to: 5 Proteins, and 100% coverage of the annotated genomic feature by RNAseq alignments, including 46 samples with support for all annotated introns";
NC_043006.1	Gnomon~FLAMseq	exon	28883735	28883824	.	+	.	gene_id "LOC115216381"; db_xref "GeneID:115216381"; gbkey "mRNA"; gene "LOC115216381"; ID ""; gene_name "LOC115216381"; transcript_id "FLAMseq_ext~XM_029785676.2"; product "sperm-associated antigen 7 homolog"; exon_number "5"; model_evidence "Supporting evidence includes similarity to: 5 Proteins, and 100% coverage of the annotated genomic feature by RNAseq alignments, including 46 samples with support for all annotated introns";
NC_043006.1	Gnomon~FLAMseq	exon	28885042	28885195	.	+	.	gene_id "LOC115216381"; db_xref "GeneID:115216381"; gbkey "mRNA"; gene "LOC115216381"; ID ""; gene_name "LOC115216381"; transcript_id "FLAMseq_ext~XM_029785676.2"; product "sperm-associated antigen 7 homolog"; exon_number "6"; model_evidence "Supporting evidence includes similarity to: 5 Proteins, and 100% coverage of the annotated genomic feature by RNAseq alignments, including 46 samples with support for all annotated introns";
NC_043006.1	Gnomon~FLAMseq	exon	28886864	28889354	.	+	.	gene_id "LOC115216381"; db_xref "GeneID:115216381"; gbkey "mRNA"; gene "LOC115216381"; ID ""; gene_name "LOC115216381"; transcript_id "FLAMseq_ext~XM_029785676.2"; product "sperm-associated antigen 7 homolog"; exon_number "7"; model_evidence "Supporting evidence includes similarity to: 5 Proteins, and 100% coverage of the annotated genomic feature by RNAseq alignments, including 46 samples with support for all annotated introns";
NC_043006.1	Gnomon~FLAMseq	exon	28886864	28891657	.	+	.	gene_id "LOC115216381"; db_xref "GeneID:115216381"; gbkey "mRNA"; gene "LOC115216381"; ID ""; gene_name "LOC115216381"; transcript_id "FLAMseq_ext~XM_029785676.2"; product ""; exon_number "7"; model_evidence "Supporting evidence includes similarity to: 5 Proteins, and 100% coverage of the annotated genomic feature by RNAseq alignments"; three_prime_ext "2303";
NC_043006.1	PBRI	transcript	28867993	28889333	.	+	.	gene_id "LOC115216381"; ID ""; gene_name "LOC115216381"; transcript_id "G33302.1"; uniq_trans_id "G33302.1";
NC_043006.1	PBRI	exon	28867993	28868257	.	+	.	gene_id "LOC115216381"; ID ""; gene_name "LOC115216381"; transcript_id "G33302.1"; exon_number "1"; uniq_trans_id "G33302.1";
NC_043006.1	PBRI	exon	28870669	28870736	.	+	.	gene_id "LOC115216381"; ID ""; gene_name "LOC115216381"; transcript_id "G33302.1"; exon_number "2"; uniq_trans_id "G33302.1";
NC_043006.1	PBRI	exon	28880371	28880459	.	+	.	gene_id "LOC115216381"; ID ""; gene_name "LOC115216381"; transcript_id "G33302.1"; exon_number "3"; uniq_trans_id "G33302.1";
NC_043006.1	PBRI	exon	28881116	28881200	.	+	.	gene_id "LOC115216381"; ID ""; gene_name "LOC115216381"; transcript_id "G33302.1"; exon_number "4"; uniq_trans_id "G33302.1";
NC_043006.1	PBRI	exon	28883735	28883824	.	+	.	gene_id "LOC115216381"; ID ""; gene_name "LOC115216381"; transcript_id "G33302.1"; exon_number "5"; uniq_trans_id "G33302.1";
NC_043006.1	PBRI	exon	28885042	28885195	.	+	.	gene_id "LOC115216381"; ID ""; gene_name "LOC115216381"; transcript_id "G33302.1"; exon_number "6"; uniq_trans_id "G33302.1";
NC_043006.1	PBRI	exon	28886864	28889333	.	+	.	gene_id "LOC115216381"; ID ""; gene_name "LOC115216381"; transcript_id "G33302.1"; exon_number "7"; uniq_trans_id "G33302.1";
NC_043006.1	PBRI	transcript	28868923	28887216	.	+	.	gene_id "LOC115216381"; ID ""; gene_name "LOC115216381"; transcript_id "G33302.15"; uniq_trans_id "G33302.15";
NC_043006.1	PBRI	exon	28868923	28869121	.	+	.	gene_id "LOC115216381"; ID ""; gene_name "LOC115216381"; transcript_id "G33302.15"; exon_number "1"; uniq_trans_id "G33302.15";
NC_043006.1	PBRI	exon	28870669	28870736	.	+	.	gene_id "LOC115216381"; ID ""; gene_name "LOC115216381"; transcript_id "G33302.15"; exon_number "2"; uniq_trans_id "G33302.15";
NC_043006.1	PBRI	exon	28880371	28880459	.	+	.	gene_id "LOC115216381"; ID ""; gene_name "LOC115216381"; transcript_id "G33302.15"; exon_number "3"; uniq_trans_id "G33302.15";
NC_043006.1	PBRI	exon	28881116	28883824	.	+	.	gene_id "LOC115216381"; ID ""; gene_name "LOC115216381"; transcript_id "G33302.15"; exon_number "4"; uniq_trans_id "G33302.15";
NC_043006.1	PBRI	exon	28885042	28885195	.	+	.	gene_id "LOC115216381"; ID ""; gene_name "LOC115216381"; transcript_id "G33302.15"; exon_number "5"; uniq_trans_id "G33302.15";
NC_043006.1	PBRI	exon	28886864	28887216	.	+	.	gene_id "LOC115216381"; ID ""; gene_name "LOC115216381"; transcript_id "G33302.15"; exon_number "6"; uniq_trans_id "G33302.15";
NC_043006.1	Gnomon	transcript	28868787	28889354	.	+	.	gene_id "LOC115216381"; ID "XM_029785676.2"; gene_name "LOC115216381"; transcript_id "XM_029785676.2";
NC_043006.1	Gnomon	CDS	28869043	28869121	.	+	0	gene_id "LOC115216381"; db_xref "GeneID:115216381"; gbkey "CDS"; gene "LOC115216381"; ID ""; gene_name "LOC115216381"; transcript_id "XM_029785676.2"; product "sperm-associated antigen 7 homolog"; protein_id "XP_029641536.1"; exon_number "1";
NC_043006.1	Gnomon	CDS	28870669	28870736	.	+	2	gene_id "LOC115216381"; db_xref "GeneID:115216381"; gbkey "CDS"; gene "LOC115216381"; ID ""; gene_name "LOC115216381"; transcript_id "XM_029785676.2"; product "sperm-associated antigen 7 homolog"; protein_id "XP_029641536.1"; exon_number "2";
NC_043006.1	Gnomon	CDS	28880371	28880459	.	+	0	gene_id "LOC115216381"; db_xref "GeneID:115216381"; gbkey "CDS"; gene "LOC115216381"; ID ""; gene_name "LOC115216381"; transcript_id "XM_029785676.2"; product "sperm-associated antigen 7 homolog"; protein_id "XP_029641536.1"; exon_number "3";
NC_043006.1	Gnomon	CDS	28881116	28881200	.	+	1	gene_id "LOC115216381"; db_xref "GeneID:115216381"; gbkey "CDS"; gene "LOC115216381"; ID ""; gene_name "LOC115216381"; transcript_id "XM_029785676.2"; product "sperm-associated antigen 7 homolog"; protein_id "XP_029641536.1"; exon_number "4";
NC_043006.1	Gnomon	CDS	28883735	28883824	.	+	0	gene_id "LOC115216381"; db_xref "GeneID:115216381"; gbkey "CDS"; gene "LOC115216381"; ID ""; gene_name "LOC115216381"; transcript_id "XM_029785676.2"; product "sperm-associated antigen 7 homolog"; protein_id "XP_029641536.1"; exon_number "5";
NC_043006.1	Gnomon	CDS	28885042	28885195	.	+	0	gene_id "LOC115216381"; db_xref "GeneID:115216381"; gbkey "CDS"; gene "LOC115216381"; ID ""; gene_name "LOC115216381"; transcript_id "XM_029785676.2"; product "sperm-associated antigen 7 homolog"; protein_id "XP_029641536.1"; exon_number "6";
NC_043006.1	Gnomon	CDS	28886864	28887006	.	+	2	gene_id "LOC115216381"; db_xref "GeneID:115216381"; gbkey "CDS"; gene "LOC115216381"; ID ""; gene_name "LOC115216381"; transcript_id "XM_029785676.2"; product "sperm-associated antigen 7 homolog"; protein_id "XP_029641536.1"; exon_number "7";
NC_043006.1	Gnomon	exon	28868787	28869121	.	+	.	gene_id "LOC115216381"; db_xref "GeneID:115216381"; gbkey "mRNA"; gene "LOC115216381"; ID ""; gene_name "LOC115216381"; transcript_id "XM_029785676.2"; product "sperm-associated antigen 7 homolog"; exon_number "1"; model_evidence "Supporting evidence includes similarity to: 5 Proteins, and 100% coverage of the annotated genomic feature by RNAseq alignments, including 46 samples with support for all annotated introns";
NC_043006.1	Gnomon	exon	28870669	28870736	.	+	.	gene_id "LOC115216381"; db_xref "GeneID:115216381"; gbkey "mRNA"; gene "LOC115216381"; ID ""; gene_name "LOC115216381"; transcript_id "XM_029785676.2"; product "sperm-associated antigen 7 homolog"; exon_number "2"; model_evidence "Supporting evidence includes similarity to: 5 Proteins, and 100% coverage of the annotated genomic feature by RNAseq alignments, including 46 samples with support for all annotated introns";
NC_043006.1	Gnomon	exon	28880371	28880459	.	+	.	gene_id "LOC115216381"; db_xref "GeneID:115216381"; gbkey "mRNA"; gene "LOC115216381"; ID ""; gene_name "LOC115216381"; transcript_id "XM_029785676.2"; product "sperm-associated antigen 7 homolog"; exon_number "3"; model_evidence "Supporting evidence includes similarity to: 5 Proteins, and 100% coverage of the annotated genomic feature by RNAseq alignments, including 46 samples with support for all annotated introns";
NC_043006.1	Gnomon	exon	28881116	28881200	.	+	.	gene_id "LOC115216381"; db_xref "GeneID:115216381"; gbkey "mRNA"; gene "LOC115216381"; ID ""; gene_name "LOC115216381"; transcript_id "XM_029785676.2"; product "sperm-associated antigen 7 homolog"; exon_number "4"; model_evidence "Supporting evidence includes similarity to: 5 Proteins, and 100% coverage of the annotated genomic feature by RNAseq alignments, including 46 samples with support for all annotated introns";
NC_043006.1	Gnomon	exon	28883735	28883824	.	+	.	gene_id "LOC115216381"; db_xref "GeneID:115216381"; gbkey "mRNA"; gene "LOC115216381"; ID ""; gene_name "LOC115216381"; transcript_id "XM_029785676.2"; product "sperm-associated antigen 7 homolog"; exon_number "5"; model_evidence "Supporting evidence includes similarity to: 5 Proteins, and 100% coverage of the annotated genomic feature by RNAseq alignments, including 46 samples with support for all annotated introns";
NC_043006.1	Gnomon	exon	28885042	28885195	.	+	.	gene_id "LOC115216381"; db_xref "GeneID:115216381"; gbkey "mRNA"; gene "LOC115216381"; ID ""; gene_name "LOC115216381"; transcript_id "XM_029785676.2"; product "sperm-associated antigen 7 homolog"; exon_number "6"; model_evidence "Supporting evidence includes similarity to: 5 Proteins, and 100% coverage of the annotated genomic feature by RNAseq alignments, including 46 samples with support for all annotated introns";
NC_043006.1	Gnomon	exon	28886864	28889354	.	+	.	gene_id "LOC115216381"; db_xref "GeneID:115216381"; gbkey "mRNA"; gene "LOC115216381"; ID ""; gene_name "LOC115216381"; transcript_id "XM_029785676.2"; product "sperm-associated antigen 7 homolog"; exon_number "7"; model_evidence "Supporting evidence includes similarity to: 5 Proteins, and 100% coverage of the annotated genomic feature by RNAseq alignments, including 46 samples with support for all annotated introns";
NC_043006.1	Gnomon	start_codon	28869043	28869045	.	+	0	gene_id "LOC115216381"; db_xref "GeneID:115216381"; gbkey "CDS"; gene "LOC115216381"; ID ""; gene_name "LOC115216381"; transcript_id "XM_029785676.2"; product "sperm-associated antigen 7 homolog"; protein_id "XP_029641536.1"; exon_number "1";
NC_043006.1	Gnomon	stop_codon	28887007	28887009	.	+	0	gene_id "LOC115216381"; db_xref "GeneID:115216381"; gbkey "CDS"; gene "LOC115216381"; ID ""; gene_name "LOC115216381"; transcript_id "XM_029785676.2"; product "sperm-associated antigen 7 homolog"; protein_id "XP_029641536.1"; exon_number "7";
NC_043006.1	Gnomon	gene	28846650	28868432	.	-	.	gene_id "LOC115216384"; db_xref "GeneID:115216384"; gbkey "Gene"; gene "LOC115216384"; gene_biotype "protein_coding"; ID ""; gene_name "LOC115216384";
NC_043006.1	PBRI~FLAMseq	transcript	28846650	28868432	.	-	.	gene_id "LOC115216384"; ID ""; gene_name "LOC115216384"; transcript_id "FLAMseq_ext~G33301.6"; uniq_trans_id "G33301.6"; three_prime_ext "20";
NC_043006.1	PBRI~FLAMseq	exon	28846670	28851543	.	-	.	gene_id "LOC115216384"; ID ""; gene_name "LOC115216384"; transcript_id "FLAMseq_ext~G33301.6"; exon_number "2"; uniq_trans_id "G33301.6";
NC_043006.1	PBRI~FLAMseq	exon	28868243	28868432	.	-	.	gene_id "LOC115216384"; ID ""; gene_name "LOC115216384"; transcript_id "FLAMseq_ext~G33301.6"; exon_number "1"; uniq_trans_id "G33301.6";
NC_043006.1	PBRI~FLAMseq	exon	28846650	28851543	.	-	.	gene_id "LOC115216384"; ID ""; gene_name "LOC115216384"; transcript_id "FLAMseq_ext~G33301.6"; exon_number "2"; uniq_trans_id "G33301.6"; three_prime_ext "20";
NC_043006.1	PBRI	transcript	28849055	28868340	.	-	.	gene_id "LOC115216384"; ID ""; gene_name "LOC115216384"; transcript_id "G33301.21"; uniq_trans_id "G33301.21";
NC_043006.1	PBRI	exon	28849055	28851543	.	-	.	gene_id "LOC115216384"; ID ""; gene_name "LOC115216384"; transcript_id "G33301.21"; exon_number "2"; uniq_trans_id "G33301.21";
NC_043006.1	PBRI	exon	28868243	28868340	.	-	.	gene_id "LOC115216384"; ID ""; gene_name "LOC115216384"; transcript_id "G33301.21"; exon_number "1"; uniq_trans_id "G33301.21";
NC_043006.1	PBRI	transcript	28849246	28868305	.	-	.	gene_id "LOC115216384"; ID ""; gene_name "LOC115216384"; transcript_id "G33301.22"; uniq_trans_id "G33301.22";
NC_043006.1	PBRI	exon	28849246	28851543	.	-	.	gene_id "LOC115216384"; ID ""; gene_name "LOC115216384"; transcript_id "G33301.22"; exon_number "2"; uniq_trans_id "G33301.22";
NC_043006.1	PBRI	exon	28868243	28868305	.	-	.	gene_id "LOC115216384"; ID ""; gene_name "LOC115216384"; transcript_id "G33301.22"; exon_number "1"; uniq_trans_id "G33301.22";
NC_043006.1	PBRI	transcript	28849318	28868340	.	-	.	gene_id "LOC115216384"; ID ""; gene_name "LOC115216384"; transcript_id "G33301.23"; uniq_trans_id "G33301.23";
NC_043006.1	PBRI	exon	28849318	28851543	.	-	.	gene_id "LOC115216384"; ID ""; gene_name "LOC115216384"; transcript_id "G33301.23"; exon_number "2"; uniq_trans_id "G33301.23";
NC_043006.1	PBRI	exon	28868243	28868340	.	-	.	gene_id "LOC115216384"; ID ""; gene_name "LOC115216384"; transcript_id "G33301.23"; exon_number "1"; uniq_trans_id "G33301.23";
NC_043006.1	PBRI	transcript	28846670	28868432	.	-	.	gene_id "LOC115216384"; ID ""; gene_name "LOC115216384"; transcript_id "G33301.6"; uniq_trans_id "G33301.6";
NC_043006.1	PBRI	exon	28846670	28851543	.	-	.	gene_id "LOC115216384"; ID ""; gene_name "LOC115216384"; transcript_id "G33301.6"; exon_number "2"; uniq_trans_id "G33301.6";
NC_043006.1	PBRI	exon	28868243	28868432	.	-	.	gene_id "LOC115216384"; ID ""; gene_name "LOC115216384"; transcript_id "G33301.6"; exon_number "1"; uniq_trans_id "G33301.6";
NC_043006.1	Gnomon	transcript	28850662	28851618	.	-	.	gene_id "LOC115216384"; ID "XM_029785677.2"; gene_name "LOC115216384"; transcript_id "XM_029785677.2";
NC_043006.1	Gnomon	CDS	28851217	28851618	.	-	0	gene_id "LOC115216384"; db_xref "GeneID:115216384"; gbkey "CDS"; gene "LOC115216384"; ID ""; gene_name "LOC115216384"; transcript_id "XM_029785677.2"; product "uncharacterized protein LOC115216384"; protein_id "XP_029641537.2"; exon_number "1";
NC_043006.1	Gnomon	exon	28850662	28851618	.	-	.	gene_id "LOC115216384"; db_xref "GeneID:115216384"; gbkey "mRNA"; gene "LOC115216384"; ID ""; gene_name "LOC115216384"; transcript_id "XM_029785677.2"; product "uncharacterized LOC115216384"; exon_number "1"; model_evidence "Supporting evidence includes similarity to: 2 Proteins, and 92% coverage of the annotated genomic feature by RNAseq alignments";
NC_043006.1	Gnomon	start_codon	28851616	28851618	.	-	0	gene_id "LOC115216384"; db_xref "GeneID:115216384"; gbkey "CDS"; gene "LOC115216384"; ID ""; gene_name "LOC115216384"; transcript_id "XM_029785677.2"; product "uncharacterized protein LOC115216384"; protein_id "XP_029641537.2"; exon_number "1";
NC_043006.1	Gnomon	stop_codon	28851214	28851216	.	-	0	gene_id "LOC115216384"; db_xref "GeneID:115216384"; gbkey "CDS"; gene "LOC115216384"; ID ""; gene_name "LOC115216384"; transcript_id "XM_029785677.2"; product "uncharacterized protein LOC115216384"; protein_id "XP_029641537.2"; exon_number "1";
NC_043006.1	Gnomon	gene	29264981	29293501	.	+	.	gene_id "LOC115216385"; db_xref "GeneID:115216385"; gbkey "Gene"; gene "LOC115216385"; gene_biotype "protein_coding"; ID ""; gene_name "LOC115216385";
NC_043006.1	Gnomon~FLAMseq	transcript	29264982	29293501	.	+	.	gene_id "LOC115216385"; ID "XM_029785678.2"; gene_name "LOC115216385"; transcript_id "FLAMseq_ext~XM_029785678.2"; three_prime_ext "4531";
NC_043006.1	Gnomon~FLAMseq	exon	29264982	29265139	.	+	.	gene_id "LOC115216385"; db_xref "GeneID:115216385"; gbkey "mRNA"; gene "LOC115216385"; ID ""; gene_name "LOC115216385"; transcript_id "FLAMseq_ext~XM_029785678.2"; product "26S proteasome non-ATPase regulatory subunit 11, transcript variant X1"; exon_number "1"; model_evidence "Supporting evidence includes similarity to: 30 Proteins, and 100% coverage of the annotated genomic feature by RNAseq alignments, including 46 samples with support for all annotated introns";
NC_043006.1	Gnomon~FLAMseq	exon	29268420	29268518	.	+	.	gene_id "LOC115216385"; db_xref "GeneID:115216385"; gbkey "mRNA"; gene "LOC115216385"; ID ""; gene_name "LOC115216385"; transcript_id "FLAMseq_ext~XM_029785678.2"; product "26S proteasome non-ATPase regulatory subunit 11, transcript variant X1"; exon_number "2"; model_evidence "Supporting evidence includes similarity to: 30 Proteins, and 100% coverage of the annotated genomic feature by RNAseq alignments, including 46 samples with support for all annotated introns";
NC_043006.1	Gnomon~FLAMseq	exon	29269875	29269999	.	+	.	gene_id "LOC115216385"; db_xref "GeneID:115216385"; gbkey "mRNA"; gene "LOC115216385"; ID ""; gene_name "LOC115216385"; transcript_id "FLAMseq_ext~XM_029785678.2"; product "26S proteasome non-ATPase regulatory subunit 11, transcript variant X1"; exon_number "3"; model_evidence "Supporting evidence includes similarity to: 30 Proteins, and 100% coverage of the annotated genomic feature by RNAseq alignments, including 46 samples with support for all annotated introns";
NC_043006.1	Gnomon~FLAMseq	exon	29271300	29271371	.	+	.	gene_id "LOC115216385"; db_xref "GeneID:115216385"; gbkey "mRNA"; gene "LOC115216385"; ID ""; gene_name "LOC115216385"; transcript_id "FLAMseq_ext~XM_029785678.2"; product "26S proteasome non-ATPase regulatory subunit 11, transcript variant X1"; exon_number "4"; model_evidence "Supporting evidence includes similarity to: 30 Proteins, and 100% coverage of the annotated genomic feature by RNAseq alignments, including 46 samples with support for all annotated introns";
NC_043006.1	Gnomon~FLAMseq	exon	29273555	29273612	.	+	.	gene_id "LOC115216385"; db_xref "GeneID:115216385"; gbkey "mRNA"; gene "LOC115216385"; ID ""; gene_name "LOC115216385"; transcript_id "FLAMseq_ext~XM_029785678.2"; product "26S proteasome non-ATPase regulatory subunit 11, transcript variant X1"; exon_number "5"; model_evidence "Supporting evidence includes similarity to: 30 Proteins, and 100% coverage of the annotated genomic feature by RNAseq alignments, including 46 samples with support for all annotated introns";
NC_043006.1	Gnomon~FLAMseq	exon	29274772	29274883	.	+	.	gene_id "LOC115216385"; db_xref "GeneID:115216385"; gbkey "mRNA"; gene "LOC115216385"; ID ""; gene_name "LOC115216385"; transcript_id "FLAMseq_ext~XM_029785678.2"; product "26S proteasome non-ATPase regulatory subunit 11, transcript variant X1"; exon_number "6"; model_evidence "Supporting evidence includes similarity to: 30 Proteins, and 100% coverage of the annotated genomic feature by RNAseq alignments, including 46 samples with support for all annotated introns";
NC_043006.1	Gnomon~FLAMseq	exon	29277027	29277109	.	+	.	gene_id "LOC115216385"; db_xref "GeneID:115216385"; gbkey "mRNA"; gene "LOC115216385"; ID ""; gene_name "LOC115216385"; transcript_id "FLAMseq_ext~XM_029785678.2"; product "26S proteasome non-ATPase regulatory subunit 11, transcript variant X1"; exon_number "7"; model_evidence "Supporting evidence includes similarity to: 30 Proteins, and 100% coverage of the annotated genomic feature by RNAseq alignments, including 46 samples with support for all annotated introns";
NC_043006.1	Gnomon~FLAMseq	exon	29277894	29278038	.	+	.	gene_id "LOC115216385"; db_xref "GeneID:115216385"; gbkey "mRNA"; gene "LOC115216385"; ID ""; gene_name "LOC115216385"; transcript_id "FLAMseq_ext~XM_029785678.2"; product "26S proteasome non-ATPase regulatory subunit 11, transcript variant X1"; exon_number "8"; model_evidence "Supporting evidence includes similarity to: 30 Proteins, and 100% coverage of the annotated genomic feature by RNAseq alignments, including 46 samples with support for all annotated introns";
NC_043006.1	Gnomon~FLAMseq	exon	29280104	29280227	.	+	.	gene_id "LOC115216385"; db_xref "GeneID:115216385"; gbkey "mRNA"; gene "LOC115216385"; ID ""; gene_name "LOC115216385"; transcript_id "FLAMseq_ext~XM_029785678.2"; product "26S proteasome non-ATPase regulatory subunit 11, transcript variant X1"; exon_number "9"; model_evidence "Supporting evidence includes similarity to: 30 Proteins, and 100% coverage of the annotated genomic feature by RNAseq alignments, including 46 samples with support for all annotated introns";
NC_043006.1	Gnomon~FLAMseq	exon	29282314	29282439	.	+	.	gene_id "LOC115216385"; db_xref "GeneID:115216385"; gbkey "mRNA"; gene "LOC115216385"; ID ""; gene_name "LOC115216385"; transcript_id "FLAMseq_ext~XM_029785678.2"; product "26S proteasome non-ATPase regulatory subunit 11, transcript variant X1"; exon_number "10"; model_evidence "Supporting evidence includes similarity to: 30 Proteins, and 100% coverage of the annotated genomic feature by RNAseq alignments, including 46 samples with support for all annotated introns";
NC_043006.1	Gnomon~FLAMseq	exon	29284129	29284164	.	+	.	gene_id "LOC115216385"; db_xref "GeneID:115216385"; gbkey "mRNA"; gene "LOC115216385"; ID ""; gene_name "LOC115216385"; transcript_id "FLAMseq_ext~XM_029785678.2"; product "26S proteasome non-ATPase regulatory subunit 11, transcript variant X1"; exon_number "11"; model_evidence "Supporting evidence includes similarity to: 30 Proteins, and 100% coverage of the annotated genomic feature by RNAseq alignments, including 46 samples with support for all annotated introns";
NC_043006.1	Gnomon~FLAMseq	exon	29286205	29286256	.	+	.	gene_id "LOC115216385"; db_xref "GeneID:115216385"; gbkey "mRNA"; gene "LOC115216385"; ID ""; gene_name "LOC115216385"; transcript_id "FLAMseq_ext~XM_029785678.2"; product "26S proteasome non-ATPase regulatory subunit 11, transcript variant X1"; exon_number "12"; model_evidence "Supporting evidence includes similarity to: 30 Proteins, and 100% coverage of the annotated genomic feature by RNAseq alignments, including 46 samples with support for all annotated introns";
NC_043006.1	Gnomon~FLAMseq	exon	29288636	29288970	.	+	.	gene_id "LOC115216385"; db_xref "GeneID:115216385"; gbkey "mRNA"; gene "LOC115216385"; ID ""; gene_name "LOC115216385"; transcript_id "FLAMseq_ext~XM_029785678.2"; product "26S proteasome non-ATPase regulatory subunit 11, transcript variant X1"; exon_number "13"; model_evidence "Supporting evidence includes similarity to: 30 Proteins, and 100% coverage of the annotated genomic feature by RNAseq alignments, including 46 samples with support for all annotated introns";
NC_043006.1	Gnomon~FLAMseq	exon	29288636	29293501	.	+	.	gene_id "LOC115216385"; db_xref "GeneID:115216385"; gbkey "mRNA"; gene "LOC115216385"; ID ""; gene_name "LOC115216385"; transcript_id "FLAMseq_ext~XM_029785678.2"; product "26S proteasome non-ATPase regulatory subunit 11"; exon_number "13"; model_evidence "Supporting evidence includes similarity to: 30 Proteins, and 100% coverage of the annotated genomic feature by RNAseq alignments"; three_prime_ext "4531";
NC_043006.1	PBRI	transcript	29283127	29288969	.	+	.	gene_id "LOC115216385"; ID ""; gene_name "LOC115216385"; transcript_id "G33313.17"; uniq_trans_id "G33313.17";
NC_043006.1	PBRI	exon	29283127	29286256	.	+	.	gene_id "LOC115216385"; ID ""; gene_name "LOC115216385"; transcript_id "G33313.17"; exon_number "1"; uniq_trans_id "G33313.17";
NC_043006.1	PBRI	exon	29288636	29288969	.	+	.	gene_id "LOC115216385"; ID ""; gene_name "LOC115216385"; transcript_id "G33313.17"; exon_number "2"; uniq_trans_id "G33313.17";
NC_043006.1	PBRI	transcript	29264981	29288969	.	+	.	gene_id "LOC115216385"; ID ""; gene_name "LOC115216385"; transcript_id "G33313.2"; uniq_trans_id "G33313.2";
NC_043006.1	PBRI	exon	29264981	29265139	.	+	.	gene_id "LOC115216385"; ID ""; gene_name "LOC115216385"; transcript_id "G33313.2"; exon_number "1"; uniq_trans_id "G33313.2";
NC_043006.1	PBRI	exon	29268420	29268518	.	+	.	gene_id "LOC115216385"; ID ""; gene_name "LOC115216385"; transcript_id "G33313.2"; exon_number "2"; uniq_trans_id "G33313.2";
NC_043006.1	PBRI	exon	29269875	29269999	.	+	.	gene_id "LOC115216385"; ID ""; gene_name "LOC115216385"; transcript_id "G33313.2"; exon_number "3"; uniq_trans_id "G33313.2";
NC_043006.1	PBRI	exon	29271300	29271371	.	+	.	gene_id "LOC115216385"; ID ""; gene_name "LOC115216385"; transcript_id "G33313.2"; exon_number "4"; uniq_trans_id "G33313.2";
NC_043006.1	PBRI	exon	29273555	29273612	.	+	.	gene_id "LOC115216385"; ID ""; gene_name "LOC115216385"; transcript_id "G33313.2"; exon_number "5"; uniq_trans_id "G33313.2";
NC_043006.1	PBRI	exon	29274772	29274883	.	+	.	gene_id "LOC115216385"; ID ""; gene_name "LOC115216385"; transcript_id "G33313.2"; exon_number "6"; uniq_trans_id "G33313.2";
NC_043006.1	PBRI	exon	29277027	29277109	.	+	.	gene_id "LOC115216385"; ID ""; gene_name "LOC115216385"; transcript_id "G33313.2"; exon_number "7"; uniq_trans_id "G33313.2";
NC_043006.1	PBRI	exon	29277894	29278038	.	+	.	gene_id "LOC115216385"; ID ""; gene_name "LOC115216385"; transcript_id "G33313.2"; exon_number "8"; uniq_trans_id "G33313.2";
NC_043006.1	PBRI	exon	29280104	29280227	.	+	.	gene_id "LOC115216385"; ID ""; gene_name "LOC115216385"; transcript_id "G33313.2"; exon_number "9"; uniq_trans_id "G33313.2";
NC_043006.1	PBRI	exon	29282314	29282439	.	+	.	gene_id "LOC115216385"; ID ""; gene_name "LOC115216385"; transcript_id "G33313.2"; exon_number "10"; uniq_trans_id "G33313.2";
NC_043006.1	PBRI	exon	29284129	29286309	.	+	.	gene_id "LOC115216385"; ID ""; gene_name "LOC115216385"; transcript_id "G33313.2"; exon_number "11"; uniq_trans_id "G33313.2";
NC_043006.1	PBRI	exon	29286520	29288969	.	+	.	gene_id "LOC115216385"; ID ""; gene_name "LOC115216385"; transcript_id "G33313.2"; exon_number "12"; uniq_trans_id "G33313.2";
NC_043006.1	PBRI	transcript	29265013	29288969	.	+	.	gene_id "LOC115216385"; ID ""; gene_name "LOC115216385"; transcript_id "G33313.7"; uniq_trans_id "G33313.7";
NC_043006.1	PBRI	exon	29265013	29265139	.	+	.	gene_id "LOC115216385"; ID ""; gene_name "LOC115216385"; transcript_id "G33313.7"; exon_number "1"; uniq_trans_id "G33313.7";
NC_043006.1	PBRI	exon	29268420	29268518	.	+	.	gene_id "LOC115216385"; ID ""; gene_name "LOC115216385"; transcript_id "G33313.7"; exon_number "2"; uniq_trans_id "G33313.7";
NC_043006.1	PBRI	exon	29269875	29269999	.	+	.	gene_id "LOC115216385"; ID ""; gene_name "LOC115216385"; transcript_id "G33313.7"; exon_number "3"; uniq_trans_id "G33313.7";
NC_043006.1	PBRI	exon	29271300	29271371	.	+	.	gene_id "LOC115216385"; ID ""; gene_name "LOC115216385"; transcript_id "G33313.7"; exon_number "4"; uniq_trans_id "G33313.7";
NC_043006.1	PBRI	exon	29273555	29273612	.	+	.	gene_id "LOC115216385"; ID ""; gene_name "LOC115216385"; transcript_id "G33313.7"; exon_number "5"; uniq_trans_id "G33313.7";
NC_043006.1	PBRI	exon	29274772	29274883	.	+	.	gene_id "LOC115216385"; ID ""; gene_name "LOC115216385"; transcript_id "G33313.7"; exon_number "6"; uniq_trans_id "G33313.7";
NC_043006.1	PBRI	exon	29277027	29277109	.	+	.	gene_id "LOC115216385"; ID ""; gene_name "LOC115216385"; transcript_id "G33313.7"; exon_number "7"; uniq_trans_id "G33313.7";
NC_043006.1	PBRI	exon	29277894	29278038	.	+	.	gene_id "LOC115216385"; ID ""; gene_name "LOC115216385"; transcript_id "G33313.7"; exon_number "8"; uniq_trans_id "G33313.7";
NC_043006.1	PBRI	exon	29280104	29280227	.	+	.	gene_id "LOC115216385"; ID ""; gene_name "LOC115216385"; transcript_id "G33313.7"; exon_number "9"; uniq_trans_id "G33313.7";
NC_043006.1	PBRI	exon	29282314	29282439	.	+	.	gene_id "LOC115216385"; ID ""; gene_name "LOC115216385"; transcript_id "G33313.7"; exon_number "10"; uniq_trans_id "G33313.7";
NC_043006.1	PBRI	exon	29284129	29286256	.	+	.	gene_id "LOC115216385"; ID ""; gene_name "LOC115216385"; transcript_id "G33313.7"; exon_number "11"; uniq_trans_id "G33313.7";
NC_043006.1	PBRI	exon	29288636	29288969	.	+	.	gene_id "LOC115216385"; ID ""; gene_name "LOC115216385"; transcript_id "G33313.7"; exon_number "12"; uniq_trans_id "G33313.7";
NC_043006.1	PBRI	transcript	29265023	29288969	.	+	.	gene_id "LOC115216385"; ID ""; gene_name "LOC115216385"; transcript_id "G33313.9"; uniq_trans_id "G33313.9";
NC_043006.1	PBRI	exon	29265023	29265139	.	+	.	gene_id "LOC115216385"; ID ""; gene_name "LOC115216385"; transcript_id "G33313.9"; exon_number "1"; uniq_trans_id "G33313.9";
NC_043006.1	PBRI	exon	29268420	29268518	.	+	.	gene_id "LOC115216385"; ID ""; gene_name "LOC115216385"; transcript_id "G33313.9"; exon_number "2"; uniq_trans_id "G33313.9";
NC_043006.1	PBRI	exon	29269875	29269999	.	+	.	gene_id "LOC115216385"; ID ""; gene_name "LOC115216385"; transcript_id "G33313.9"; exon_number "3"; uniq_trans_id "G33313.9";
NC_043006.1	PBRI	exon	29271300	29271371	.	+	.	gene_id "LOC115216385"; ID ""; gene_name "LOC115216385"; transcript_id "G33313.9"; exon_number "4"; uniq_trans_id "G33313.9";
NC_043006.1	PBRI	exon	29273555	29273612	.	+	.	gene_id "LOC115216385"; ID ""; gene_name "LOC115216385"; transcript_id "G33313.9"; exon_number "5"; uniq_trans_id "G33313.9";
NC_043006.1	PBRI	exon	29274772	29274883	.	+	.	gene_id "LOC115216385"; ID ""; gene_name "LOC115216385"; transcript_id "G33313.9"; exon_number "6"; uniq_trans_id "G33313.9";
NC_043006.1	PBRI	exon	29277027	29277109	.	+	.	gene_id "LOC115216385"; ID ""; gene_name "LOC115216385"; transcript_id "G33313.9"; exon_number "7"; uniq_trans_id "G33313.9";
NC_043006.1	PBRI	exon	29277894	29278038	.	+	.	gene_id "LOC115216385"; ID ""; gene_name "LOC115216385"; transcript_id "G33313.9"; exon_number "8"; uniq_trans_id "G33313.9";
NC_043006.1	PBRI	exon	29280104	29280232	.	+	.	gene_id "LOC115216385"; ID ""; gene_name "LOC115216385"; transcript_id "G33313.9"; exon_number "9"; uniq_trans_id "G33313.9";
NC_043006.1	PBRI	exon	29282314	29286309	.	+	.	gene_id "LOC115216385"; ID ""; gene_name "LOC115216385"; transcript_id "G33313.9"; exon_number "10"; uniq_trans_id "G33313.9";
NC_043006.1	PBRI	exon	29286520	29288969	.	+	.	gene_id "LOC115216385"; ID ""; gene_name "LOC115216385"; transcript_id "G33313.9"; exon_number "11"; uniq_trans_id "G33313.9";
NC_043006.1	Gnomon	transcript	29264982	29288970	.	+	.	gene_id "LOC115216385"; ID "XM_029785678.2"; gene_name "LOC115216385"; transcript_id "XM_029785678.2";
NC_043006.1	Gnomon	CDS	29265043	29265139	.	+	0	gene_id "LOC115216385"; db_xref "GeneID:115216385"; gbkey "CDS"; gene "LOC115216385"; ID ""; gene_name "LOC115216385"; transcript_id "XM_029785678.2"; product "26S proteasome non-ATPase regulatory subunit 11 isoform X1"; protein_id "XP_029641538.1"; exon_number "1";
NC_043006.1	Gnomon	CDS	29268420	29268518	.	+	2	gene_id "LOC115216385"; db_xref "GeneID:115216385"; gbkey "CDS"; gene "LOC115216385"; ID ""; gene_name "LOC115216385"; transcript_id "XM_029785678.2"; product "26S proteasome non-ATPase regulatory subunit 11 isoform X1"; protein_id "XP_029641538.1"; exon_number "2";
NC_043006.1	Gnomon	CDS	29269875	29269999	.	+	2	gene_id "LOC115216385"; db_xref "GeneID:115216385"; gbkey "CDS"; gene "LOC115216385"; ID ""; gene_name "LOC115216385"; transcript_id "XM_029785678.2"; product "26S proteasome non-ATPase regulatory subunit 11 isoform X1"; protein_id "XP_029641538.1"; exon_number "3";
NC_043006.1	Gnomon	CDS	29271300	29271371	.	+	0	gene_id "LOC115216385"; db_xref "GeneID:115216385"; gbkey "CDS"; gene "LOC115216385"; ID ""; gene_name "LOC115216385"; transcript_id "XM_029785678.2"; product "26S proteasome non-ATPase regulatory subunit 11 isoform X1"; protein_id "XP_029641538.1"; exon_number "4";
NC_043006.1	Gnomon	CDS	29273555	29273612	.	+	0	gene_id "LOC115216385"; db_xref "GeneID:115216385"; gbkey "CDS"; gene "LOC115216385"; ID ""; gene_name "LOC115216385"; transcript_id "XM_029785678.2"; product "26S proteasome non-ATPase regulatory subunit 11 isoform X1"; protein_id "XP_029641538.1"; exon_number "5";
NC_043006.1	Gnomon	CDS	29274772	29274883	.	+	2	gene_id "LOC115216385"; db_xref "GeneID:115216385"; gbkey "CDS"; gene "LOC115216385"; ID ""; gene_name "LOC115216385"; transcript_id "XM_029785678.2"; product "26S proteasome non-ATPase regulatory subunit 11 isoform X1"; protein_id "XP_029641538.1"; exon_number "6";
NC_043006.1	Gnomon	CDS	29277027	29277109	.	+	1	gene_id "LOC115216385"; db_xref "GeneID:115216385"; gbkey "CDS"; gene "LOC115216385"; ID ""; gene_name "LOC115216385"; transcript_id "XM_029785678.2"; product "26S proteasome non-ATPase regulatory subunit 11 isoform X1"; protein_id "XP_029641538.1"; exon_number "7";
NC_043006.1	Gnomon	CDS	29277894	29278038	.	+	2	gene_id "LOC115216385"; db_xref "GeneID:115216385"; gbkey "CDS"; gene "LOC115216385"; ID ""; gene_name "LOC115216385"; transcript_id "XM_029785678.2"; product "26S proteasome non-ATPase regulatory subunit 11 isoform X1"; protein_id "XP_029641538.1"; exon_number "8";
NC_043006.1	Gnomon	CDS	29280104	29280227	.	+	1	gene_id "LOC115216385"; db_xref "GeneID:115216385"; gbkey "CDS"; gene "LOC115216385"; ID ""; gene_name "LOC115216385"; transcript_id "XM_029785678.2"; product "26S proteasome non-ATPase regulatory subunit 11 isoform X1"; protein_id "XP_029641538.1"; exon_number "9";
NC_043006.1	Gnomon	CDS	29282314	29282439	.	+	0	gene_id "LOC115216385"; db_xref "GeneID:115216385"; gbkey "CDS"; gene "LOC115216385"; ID ""; gene_name "LOC115216385"; transcript_id "XM_029785678.2"; product "26S proteasome non-ATPase regulatory subunit 11 isoform X1"; protein_id "XP_029641538.1"; exon_number "10";
NC_043006.1	Gnomon	CDS	29284129	29284164	.	+	0	gene_id "LOC115216385"; db_xref "GeneID:115216385"; gbkey "CDS"; gene "LOC115216385"; ID ""; gene_name "LOC115216385"; transcript_id "XM_029785678.2"; product "26S proteasome non-ATPase regulatory subunit 11 isoform X1"; protein_id "XP_029641538.1"; exon_number "11";
NC_043006.1	Gnomon	CDS	29286205	29286256	.	+	0	gene_id "LOC115216385"; db_xref "GeneID:115216385"; gbkey "CDS"; gene "LOC115216385"; ID ""; gene_name "LOC115216385"; transcript_id "XM_029785678.2"; product "26S proteasome non-ATPase regulatory subunit 11 isoform X1"; protein_id "XP_029641538.1"; exon_number "12";
NC_043006.1	Gnomon	CDS	29288636	29288775	.	+	2	gene_id "LOC115216385"; db_xref "GeneID:115216385"; gbkey "CDS"; gene "LOC115216385"; ID ""; gene_name "LOC115216385"; transcript_id "XM_029785678.2"; product "26S proteasome non-ATPase regulatory subunit 11 isoform X1"; protein_id "XP_029641538.1"; exon_number "13";
NC_043006.1	Gnomon	exon	29264982	29265139	.	+	.	gene_id "LOC115216385"; db_xref "GeneID:115216385"; gbkey "mRNA"; gene "LOC115216385"; ID ""; gene_name "LOC115216385"; transcript_id "XM_029785678.2"; product "26S proteasome non-ATPase regulatory subunit 11, transcript variant X1"; exon_number "1"; model_evidence "Supporting evidence includes similarity to: 30 Proteins, and 100% coverage of the annotated genomic feature by RNAseq alignments, including 46 samples with support for all annotated introns";
NC_043006.1	Gnomon	exon	29268420	29268518	.	+	.	gene_id "LOC115216385"; db_xref "GeneID:115216385"; gbkey "mRNA"; gene "LOC115216385"; ID ""; gene_name "LOC115216385"; transcript_id "XM_029785678.2"; product "26S proteasome non-ATPase regulatory subunit 11, transcript variant X1"; exon_number "2"; model_evidence "Supporting evidence includes similarity to: 30 Proteins, and 100% coverage of the annotated genomic feature by RNAseq alignments, including 46 samples with support for all annotated introns";
NC_043006.1	Gnomon	exon	29269875	29269999	.	+	.	gene_id "LOC115216385"; db_xref "GeneID:115216385"; gbkey "mRNA"; gene "LOC115216385"; ID ""; gene_name "LOC115216385"; transcript_id "XM_029785678.2"; product "26S proteasome non-ATPase regulatory subunit 11, transcript variant X1"; exon_number "3"; model_evidence "Supporting evidence includes similarity to: 30 Proteins, and 100% coverage of the annotated genomic feature by RNAseq alignments, including 46 samples with support for all annotated introns";
NC_043006.1	Gnomon	exon	29271300	29271371	.	+	.	gene_id "LOC115216385"; db_xref "GeneID:115216385"; gbkey "mRNA"; gene "LOC115216385"; ID ""; gene_name "LOC115216385"; transcript_id "XM_029785678.2"; product "26S proteasome non-ATPase regulatory subunit 11, transcript variant X1"; exon_number "4"; model_evidence "Supporting evidence includes similarity to: 30 Proteins, and 100% coverage of the annotated genomic feature by RNAseq alignments, including 46 samples with support for all annotated introns";
NC_043006.1	Gnomon	exon	29273555	29273612	.	+	.	gene_id "LOC115216385"; db_xref "GeneID:115216385"; gbkey "mRNA"; gene "LOC115216385"; ID ""; gene_name "LOC115216385"; transcript_id "XM_029785678.2"; product "26S proteasome non-ATPase regulatory subunit 11, transcript variant X1"; exon_number "5"; model_evidence "Supporting evidence includes similarity to: 30 Proteins, and 100% coverage of the annotated genomic feature by RNAseq alignments, including 46 samples with support for all annotated introns";
NC_043006.1	Gnomon	exon	29274772	29274883	.	+	.	gene_id "LOC115216385"; db_xref "GeneID:115216385"; gbkey "mRNA"; gene "LOC115216385"; ID ""; gene_name "LOC115216385"; transcript_id "XM_029785678.2"; product "26S proteasome non-ATPase regulatory subunit 11, transcript variant X1"; exon_number "6"; model_evidence "Supporting evidence includes similarity to: 30 Proteins, and 100% coverage of the annotated genomic feature by RNAseq alignments, including 46 samples with support for all annotated introns";
NC_043006.1	Gnomon	exon	29277027	29277109	.	+	.	gene_id "LOC115216385"; db_xref "GeneID:115216385"; gbkey "mRNA"; gene "LOC115216385"; ID ""; gene_name "LOC115216385"; transcript_id "XM_029785678.2"; product "26S proteasome non-ATPase regulatory subunit 11, transcript variant X1"; exon_number "7"; model_evidence "Supporting evidence includes similarity to: 30 Proteins, and 100% coverage of the annotated genomic feature by RNAseq alignments, including 46 samples with support for all annotated introns";
NC_043006.1	Gnomon	exon	29277894	29278038	.	+	.	gene_id "LOC115216385"; db_xref "GeneID:115216385"; gbkey "mRNA"; gene "LOC115216385"; ID ""; gene_name "LOC115216385"; transcript_id "XM_029785678.2"; product "26S proteasome non-ATPase regulatory subunit 11, transcript variant X1"; exon_number "8"; model_evidence "Supporting evidence includes similarity to: 30 Proteins, and 100% coverage of the annotated genomic feature by RNAseq alignments, including 46 samples with support for all annotated introns";
NC_043006.1	Gnomon	exon	29280104	29280227	.	+	.	gene_id "LOC115216385"; db_xref "GeneID:115216385"; gbkey "mRNA"; gene "LOC115216385"; ID ""; gene_name "LOC115216385"; transcript_id "XM_029785678.2"; product "26S proteasome non-ATPase regulatory subunit 11, transcript variant X1"; exon_number "9"; model_evidence "Supporting evidence includes similarity to: 30 Proteins, and 100% coverage of the annotated genomic feature by RNAseq alignments, including 46 samples with support for all annotated introns";
NC_043006.1	Gnomon	exon	29282314	29282439	.	+	.	gene_id "LOC115216385"; db_xref "GeneID:115216385"; gbkey "mRNA"; gene "LOC115216385"; ID ""; gene_name "LOC115216385"; transcript_id "XM_029785678.2"; product "26S proteasome non-ATPase regulatory subunit 11, transcript variant X1"; exon_number "10"; model_evidence "Supporting evidence includes similarity to: 30 Proteins, and 100% coverage of the annotated genomic feature by RNAseq alignments, including 46 samples with support for all annotated introns";
NC_043006.1	Gnomon	exon	29284129	29284164	.	+	.	gene_id "LOC115216385"; db_xref "GeneID:115216385"; gbkey "mRNA"; gene "LOC115216385"; ID ""; gene_name "LOC115216385"; transcript_id "XM_029785678.2"; product "26S proteasome non-ATPase regulatory subunit 11, transcript variant X1"; exon_number "11"; model_evidence "Supporting evidence includes similarity to: 30 Proteins, and 100% coverage of the annotated genomic feature by RNAseq alignments, including 46 samples with support for all annotated introns";
NC_043006.1	Gnomon	exon	29286205	29286256	.	+	.	gene_id "LOC115216385"; db_xref "GeneID:115216385"; gbkey "mRNA"; gene "LOC115216385"; ID ""; gene_name "LOC115216385"; transcript_id "XM_029785678.2"; product "26S proteasome non-ATPase regulatory subunit 11, transcript variant X1"; exon_number "12"; model_evidence "Supporting evidence includes similarity to: 30 Proteins, and 100% coverage of the annotated genomic feature by RNAseq alignments, including 46 samples with support for all annotated introns";
NC_043006.1	Gnomon	exon	29288636	29288970	.	+	.	gene_id "LOC115216385"; db_xref "GeneID:115216385"; gbkey "mRNA"; gene "LOC115216385"; ID ""; gene_name "LOC115216385"; transcript_id "XM_029785678.2"; product "26S proteasome non-ATPase regulatory subunit 11, transcript variant X1"; exon_number "13"; model_evidence "Supporting evidence includes similarity to: 30 Proteins, and 100% coverage of the annotated genomic feature by RNAseq alignments, including 46 samples with support for all annotated introns";
NC_043006.1	Gnomon	start_codon	29265043	29265045	.	+	0	gene_id "LOC115216385"; db_xref "GeneID:115216385"; gbkey "CDS"; gene "LOC115216385"; ID ""; gene_name "LOC115216385"; transcript_id "XM_029785678.2"; product "26S proteasome non-ATPase regulatory subunit 11 isoform X1"; protein_id "XP_029641538.1"; exon_number "1";
NC_043006.1	Gnomon	stop_codon	29288776	29288778	.	+	0	gene_id "LOC115216385"; db_xref "GeneID:115216385"; gbkey "CDS"; gene "LOC115216385"; ID ""; gene_name "LOC115216385"; transcript_id "XM_029785678.2"; product "26S proteasome non-ATPase regulatory subunit 11 isoform X1"; protein_id "XP_029641538.1"; exon_number "13";
NC_043006.1	Gnomon	transcript	29264982	29286747	.	+	.	gene_id "LOC115216385"; ID "XM_036506467.1"; gene_name "LOC115216385"; transcript_id "XM_036506467.1";
NC_043006.1	Gnomon	CDS	29265043	29265139	.	+	0	gene_id "LOC115216385"; db_xref "GeneID:115216385"; gbkey "CDS"; gene "LOC115216385"; ID ""; gene_name "LOC115216385"; transcript_id "XM_036506467.1"; product "26S proteasome non-ATPase regulatory subunit 11 isoform X2"; protein_id "XP_036362360.1"; exon_number "1";
NC_043006.1	Gnomon	CDS	29268420	29268518	.	+	2	gene_id "LOC115216385"; db_xref "GeneID:115216385"; gbkey "CDS"; gene "LOC115216385"; ID ""; gene_name "LOC115216385"; transcript_id "XM_036506467.1"; product "26S proteasome non-ATPase regulatory subunit 11 isoform X2"; protein_id "XP_036362360.1"; exon_number "2";
NC_043006.1	Gnomon	CDS	29269875	29269999	.	+	2	gene_id "LOC115216385"; db_xref "GeneID:115216385"; gbkey "CDS"; gene "LOC115216385"; ID ""; gene_name "LOC115216385"; transcript_id "XM_036506467.1"; product "26S proteasome non-ATPase regulatory subunit 11 isoform X2"; protein_id "XP_036362360.1"; exon_number "3";
NC_043006.1	Gnomon	CDS	29271300	29271371	.	+	0	gene_id "LOC115216385"; db_xref "GeneID:115216385"; gbkey "CDS"; gene "LOC115216385"; ID ""; gene_name "LOC115216385"; transcript_id "XM_036506467.1"; product "26S proteasome non-ATPase regulatory subunit 11 isoform X2"; protein_id "XP_036362360.1"; exon_number "4";
NC_043006.1	Gnomon	CDS	29273555	29273612	.	+	0	gene_id "LOC115216385"; db_xref "GeneID:115216385"; gbkey "CDS"; gene "LOC115216385"; ID ""; gene_name "LOC115216385"; transcript_id "XM_036506467.1"; product "26S proteasome non-ATPase regulatory subunit 11 isoform X2"; protein_id "XP_036362360.1"; exon_number "5";
NC_043006.1	Gnomon	CDS	29274772	29274883	.	+	2	gene_id "LOC115216385"; db_xref "GeneID:115216385"; gbkey "CDS"; gene "LOC115216385"; ID ""; gene_name "LOC115216385"; transcript_id "XM_036506467.1"; product "26S proteasome non-ATPase regulatory subunit 11 isoform X2"; protein_id "XP_036362360.1"; exon_number "6";
NC_043006.1	Gnomon	CDS	29277027	29277109	.	+	1	gene_id "LOC115216385"; db_xref "GeneID:115216385"; gbkey "CDS"; gene "LOC115216385"; ID ""; gene_name "LOC115216385"; transcript_id "XM_036506467.1"; product "26S proteasome non-ATPase regulatory subunit 11 isoform X2"; protein_id "XP_036362360.1"; exon_number "7";
NC_043006.1	Gnomon	CDS	29277894	29278038	.	+	2	gene_id "LOC115216385"; db_xref "GeneID:115216385"; gbkey "CDS"; gene "LOC115216385"; ID ""; gene_name "LOC115216385"; transcript_id "XM_036506467.1"; product "26S proteasome non-ATPase regulatory subunit 11 isoform X2"; protein_id "XP_036362360.1"; exon_number "8";
NC_043006.1	Gnomon	CDS	29280104	29280227	.	+	1	gene_id "LOC115216385"; db_xref "GeneID:115216385"; gbkey "CDS"; gene "LOC115216385"; ID ""; gene_name "LOC115216385"; transcript_id "XM_036506467.1"; product "26S proteasome non-ATPase regulatory subunit 11 isoform X2"; protein_id "XP_036362360.1"; exon_number "9";
NC_043006.1	Gnomon	CDS	29282314	29282439	.	+	0	gene_id "LOC115216385"; db_xref "GeneID:115216385"; gbkey "CDS"; gene "LOC115216385"; ID ""; gene_name "LOC115216385"; transcript_id "XM_036506467.1"; product "26S proteasome non-ATPase regulatory subunit 11 isoform X2"; protein_id "XP_036362360.1"; exon_number "10";
NC_043006.1	Gnomon	CDS	29284129	29284164	.	+	0	gene_id "LOC115216385"; db_xref "GeneID:115216385"; gbkey "CDS"; gene "LOC115216385"; ID ""; gene_name "LOC115216385"; transcript_id "XM_036506467.1"; product "26S proteasome non-ATPase regulatory subunit 11 isoform X2"; protein_id "XP_036362360.1"; exon_number "11";
NC_043006.1	Gnomon	CDS	29286205	29286309	.	+	0	gene_id "LOC115216385"; db_xref "GeneID:115216385"; gbkey "CDS"; gene "LOC115216385"; ID ""; gene_name "LOC115216385"; transcript_id "XM_036506467.1"; product "26S proteasome non-ATPase regulatory subunit 11 isoform X2"; protein_id "XP_036362360.1"; exon_number "12";
NC_043006.1	Gnomon	CDS	29286520	29286552	.	+	0	gene_id "LOC115216385"; db_xref "GeneID:115216385"; gbkey "CDS"; gene "LOC115216385"; ID ""; gene_name "LOC115216385"; transcript_id "XM_036506467.1"; product "26S proteasome non-ATPase regulatory subunit 11 isoform X2"; protein_id "XP_036362360.1"; exon_number "13";
NC_043006.1	Gnomon	exon	29264982	29265139	.	+	.	gene_id "LOC115216385"; db_xref "GeneID:115216385"; gbkey "mRNA"; gene "LOC115216385"; ID ""; gene_name "LOC115216385"; transcript_id "XM_036506467.1"; product "26S proteasome non-ATPase regulatory subunit 11, transcript variant X2"; exon_number "1"; model_evidence "Supporting evidence includes similarity to: 1 Protein, and 100% coverage of the annotated genomic feature by RNAseq alignments, including 24 samples with support for all annotated introns";
NC_043006.1	Gnomon	exon	29268420	29268518	.	+	.	gene_id "LOC115216385"; db_xref "GeneID:115216385"; gbkey "mRNA"; gene "LOC115216385"; ID ""; gene_name "LOC115216385"; transcript_id "XM_036506467.1"; product "26S proteasome non-ATPase regulatory subunit 11, transcript variant X2"; exon_number "2"; model_evidence "Supporting evidence includes similarity to: 1 Protein, and 100% coverage of the annotated genomic feature by RNAseq alignments, including 24 samples with support for all annotated introns";
NC_043006.1	Gnomon	exon	29269875	29269999	.	+	.	gene_id "LOC115216385"; db_xref "GeneID:115216385"; gbkey "mRNA"; gene "LOC115216385"; ID ""; gene_name "LOC115216385"; transcript_id "XM_036506467.1"; product "26S proteasome non-ATPase regulatory subunit 11, transcript variant X2"; exon_number "3"; model_evidence "Supporting evidence includes similarity to: 1 Protein, and 100% coverage of the annotated genomic feature by RNAseq alignments, including 24 samples with support for all annotated introns";
NC_043006.1	Gnomon	exon	29271300	29271371	.	+	.	gene_id "LOC115216385"; db_xref "GeneID:115216385"; gbkey "mRNA"; gene "LOC115216385"; ID ""; gene_name "LOC115216385"; transcript_id "XM_036506467.1"; product "26S proteasome non-ATPase regulatory subunit 11, transcript variant X2"; exon_number "4"; model_evidence "Supporting evidence includes similarity to: 1 Protein, and 100% coverage of the annotated genomic feature by RNAseq alignments, including 24 samples with support for all annotated introns";
NC_043006.1	Gnomon	exon	29273555	29273612	.	+	.	gene_id "LOC115216385"; db_xref "GeneID:115216385"; gbkey "mRNA"; gene "LOC115216385"; ID ""; gene_name "LOC115216385"; transcript_id "XM_036506467.1"; product "26S proteasome non-ATPase regulatory subunit 11, transcript variant X2"; exon_number "5"; model_evidence "Supporting evidence includes similarity to: 1 Protein, and 100% coverage of the annotated genomic feature by RNAseq alignments, including 24 samples with support for all annotated introns";
NC_043006.1	Gnomon	exon	29274772	29274883	.	+	.	gene_id "LOC115216385"; db_xref "GeneID:115216385"; gbkey "mRNA"; gene "LOC115216385"; ID ""; gene_name "LOC115216385"; transcript_id "XM_036506467.1"; product "26S proteasome non-ATPase regulatory subunit 11, transcript variant X2"; exon_number "6"; model_evidence "Supporting evidence includes similarity to: 1 Protein, and 100% coverage of the annotated genomic feature by RNAseq alignments, including 24 samples with support for all annotated introns";
NC_043006.1	Gnomon	exon	29277027	29277109	.	+	.	gene_id "LOC115216385"; db_xref "GeneID:115216385"; gbkey "mRNA"; gene "LOC115216385"; ID ""; gene_name "LOC115216385"; transcript_id "XM_036506467.1"; product "26S proteasome non-ATPase regulatory subunit 11, transcript variant X2"; exon_number "7"; model_evidence "Supporting evidence includes similarity to: 1 Protein, and 100% coverage of the annotated genomic feature by RNAseq alignments, including 24 samples with support for all annotated introns";
NC_043006.1	Gnomon	exon	29277894	29278038	.	+	.	gene_id "LOC115216385"; db_xref "GeneID:115216385"; gbkey "mRNA"; gene "LOC115216385"; ID ""; gene_name "LOC115216385"; transcript_id "XM_036506467.1"; product "26S proteasome non-ATPase regulatory subunit 11, transcript variant X2"; exon_number "8"; model_evidence "Supporting evidence includes similarity to: 1 Protein, and 100% coverage of the annotated genomic feature by RNAseq alignments, including 24 samples with support for all annotated introns";
NC_043006.1	Gnomon	exon	29280104	29280227	.	+	.	gene_id "LOC115216385"; db_xref "GeneID:115216385"; gbkey "mRNA"; gene "LOC115216385"; ID ""; gene_name "LOC115216385"; transcript_id "XM_036506467.1"; product "26S proteasome non-ATPase regulatory subunit 11, transcript variant X2"; exon_number "9"; model_evidence "Supporting evidence includes similarity to: 1 Protein, and 100% coverage of the annotated genomic feature by RNAseq alignments, including 24 samples with support for all annotated introns";
NC_043006.1	Gnomon	exon	29282314	29282439	.	+	.	gene_id "LOC115216385"; db_xref "GeneID:115216385"; gbkey "mRNA"; gene "LOC115216385"; ID ""; gene_name "LOC115216385"; transcript_id "XM_036506467.1"; product "26S proteasome non-ATPase regulatory subunit 11, transcript variant X2"; exon_number "10"; model_evidence "Supporting evidence includes similarity to: 1 Protein, and 100% coverage of the annotated genomic feature by RNAseq alignments, including 24 samples with support for all annotated introns";
NC_043006.1	Gnomon	exon	29284129	29284164	.	+	.	gene_id "LOC115216385"; db_xref "GeneID:115216385"; gbkey "mRNA"; gene "LOC115216385"; ID ""; gene_name "LOC115216385"; transcript_id "XM_036506467.1"; product "26S proteasome non-ATPase regulatory subunit 11, transcript variant X2"; exon_number "11"; model_evidence "Supporting evidence includes similarity to: 1 Protein, and 100% coverage of the annotated genomic feature by RNAseq alignments, including 24 samples with support for all annotated introns";
NC_043006.1	Gnomon	exon	29286205	29286309	.	+	.	gene_id "LOC115216385"; db_xref "GeneID:115216385"; gbkey "mRNA"; gene "LOC115216385"; ID ""; gene_name "LOC115216385"; transcript_id "XM_036506467.1"; product "26S proteasome non-ATPase regulatory subunit 11, transcript variant X2"; exon_number "12"; model_evidence "Supporting evidence includes similarity to: 1 Protein, and 100% coverage of the annotated genomic feature by RNAseq alignments, including 24 samples with support for all annotated introns";
NC_043006.1	Gnomon	exon	29286520	29286747	.	+	.	gene_id "LOC115216385"; db_xref "GeneID:115216385"; gbkey "mRNA"; gene "LOC115216385"; ID ""; gene_name "LOC115216385"; transcript_id "XM_036506467.1"; product "26S proteasome non-ATPase regulatory subunit 11, transcript variant X2"; exon_number "13"; model_evidence "Supporting evidence includes similarity to: 1 Protein, and 100% coverage of the annotated genomic feature by RNAseq alignments, including 24 samples with support for all annotated introns";
NC_043006.1	Gnomon	start_codon	29265043	29265045	.	+	0	gene_id "LOC115216385"; db_xref "GeneID:115216385"; gbkey "CDS"; gene "LOC115216385"; ID ""; gene_name "LOC115216385"; transcript_id "XM_036506467.1"; product "26S proteasome non-ATPase regulatory subunit 11 isoform X2"; protein_id "XP_036362360.1"; exon_number "1";
NC_043006.1	Gnomon	stop_codon	29286553	29286555	.	+	0	gene_id "LOC115216385"; db_xref "GeneID:115216385"; gbkey "CDS"; gene "LOC115216385"; ID ""; gene_name "LOC115216385"; transcript_id "XM_036506467.1"; product "26S proteasome non-ATPase regulatory subunit 11 isoform X2"; protein_id "XP_036362360.1"; exon_number "13";
NC_043006.1	Gnomon	gene	26740603	26822823	.	-	.	gene_id "LOC115216386"; db_xref "GeneID:115216386"; gbkey "Gene"; gene "LOC115216386"; gene_biotype "protein_coding"; ID ""; gene_name "LOC115216386";
NC_043006.1	Gnomon~FLAMseq	transcript	26740603	26808280	.	-	.	gene_id "LOC115216386"; ID "XM_029785679.2"; gene_name "LOC115216386"; transcript_id "FLAMseq_ext~XM_029785679.2"; three_prime_ext "1365";
NC_043006.1	Gnomon~FLAMseq	exon	26741968	26744623	.	-	.	gene_id "LOC115216386"; db_xref "GeneID:115216386"; gbkey "mRNA"; gene "LOC115216386"; ID ""; gene_name "LOC115216386"; transcript_id "FLAMseq_ext~XM_029785679.2"; product "cullin-2, transcript variant X1"; exon_number "21"; model_evidence "Supporting evidence includes similarity to: 8 Proteins, and 100% coverage of the annotated genomic feature by RNAseq alignments, including 44 samples with support for all annotated introns";
NC_043006.1	Gnomon~FLAMseq	exon	26745464	26745580	.	-	.	gene_id "LOC115216386"; db_xref "GeneID:115216386"; gbkey "mRNA"; gene "LOC115216386"; ID ""; gene_name "LOC115216386"; transcript_id "FLAMseq_ext~XM_029785679.2"; product "cullin-2, transcript variant X1"; exon_number "20"; model_evidence "Supporting evidence includes similarity to: 8 Proteins, and 100% coverage of the annotated genomic feature by RNAseq alignments, including 44 samples with support for all annotated introns";
NC_043006.1	Gnomon~FLAMseq	exon	26750178	26750276	.	-	.	gene_id "LOC115216386"; db_xref "GeneID:115216386"; gbkey "mRNA"; gene "LOC115216386"; ID ""; gene_name "LOC115216386"; transcript_id "FLAMseq_ext~XM_029785679.2"; product "cullin-2, transcript variant X1"; exon_number "19"; model_evidence "Supporting evidence includes similarity to: 8 Proteins, and 100% coverage of the annotated genomic feature by RNAseq alignments, including 44 samples with support for all annotated introns";
NC_043006.1	Gnomon~FLAMseq	exon	26752255	26752448	.	-	.	gene_id "LOC115216386"; db_xref "GeneID:115216386"; gbkey "mRNA"; gene "LOC115216386"; ID ""; gene_name "LOC115216386"; transcript_id "FLAMseq_ext~XM_029785679.2"; product "cullin-2, transcript variant X1"; exon_number "18"; model_evidence "Supporting evidence includes similarity to: 8 Proteins, and 100% coverage of the annotated genomic feature by RNAseq alignments, including 44 samples with support for all annotated introns";
NC_043006.1	Gnomon~FLAMseq	exon	26754682	26754748	.	-	.	gene_id "LOC115216386"; db_xref "GeneID:115216386"; gbkey "mRNA"; gene "LOC115216386"; ID ""; gene_name "LOC115216386"; transcript_id "FLAMseq_ext~XM_029785679.2"; product "cullin-2, transcript variant X1"; exon_number "17"; model_evidence "Supporting evidence includes similarity to: 8 Proteins, and 100% coverage of the annotated genomic feature by RNAseq alignments, including 44 samples with support for all annotated introns";
NC_043006.1	Gnomon~FLAMseq	exon	26756962	26757039	.	-	.	gene_id "LOC115216386"; db_xref "GeneID:115216386"; gbkey "mRNA"; gene "LOC115216386"; ID ""; gene_name "LOC115216386"; transcript_id "FLAMseq_ext~XM_029785679.2"; product "cullin-2, transcript variant X1"; exon_number "16"; model_evidence "Supporting evidence includes similarity to: 8 Proteins, and 100% coverage of the annotated genomic feature by RNAseq alignments, including 44 samples with support for all annotated introns";
NC_043006.1	Gnomon~FLAMseq	exon	26758365	26758511	.	-	.	gene_id "LOC115216386"; db_xref "GeneID:115216386"; gbkey "mRNA"; gene "LOC115216386"; ID ""; gene_name "LOC115216386"; transcript_id "FLAMseq_ext~XM_029785679.2"; product "cullin-2, transcript variant X1"; exon_number "15"; model_evidence "Supporting evidence includes similarity to: 8 Proteins, and 100% coverage of the annotated genomic feature by RNAseq alignments, including 44 samples with support for all annotated introns";
NC_043006.1	Gnomon~FLAMseq	exon	26760662	26760748	.	-	.	gene_id "LOC115216386"; db_xref "GeneID:115216386"; gbkey "mRNA"; gene "LOC115216386"; ID ""; gene_name "LOC115216386"; transcript_id "FLAMseq_ext~XM_029785679.2"; product "cullin-2, transcript variant X1"; exon_number "14"; model_evidence "Supporting evidence includes similarity to: 8 Proteins, and 100% coverage of the annotated genomic feature by RNAseq alignments, including 44 samples with support for all annotated introns";
NC_043006.1	Gnomon~FLAMseq	exon	26761512	26761640	.	-	.	gene_id "LOC115216386"; db_xref "GeneID:115216386"; gbkey "mRNA"; gene "LOC115216386"; ID ""; gene_name "LOC115216386"; transcript_id "FLAMseq_ext~XM_029785679.2"; product "cullin-2, transcript variant X1"; exon_number "13"; model_evidence "Supporting evidence includes similarity to: 8 Proteins, and 100% coverage of the annotated genomic feature by RNAseq alignments, including 44 samples with support for all annotated introns";
NC_043006.1	Gnomon~FLAMseq	exon	26764033	26764089	.	-	.	gene_id "LOC115216386"; db_xref "GeneID:115216386"; gbkey "mRNA"; gene "LOC115216386"; ID ""; gene_name "LOC115216386"; transcript_id "FLAMseq_ext~XM_029785679.2"; product "cullin-2, transcript variant X1"; exon_number "12"; model_evidence "Supporting evidence includes similarity to: 8 Proteins, and 100% coverage of the annotated genomic feature by RNAseq alignments, including 44 samples with support for all annotated introns";
NC_043006.1	Gnomon~FLAMseq	exon	26766659	26766766	.	-	.	gene_id "LOC115216386"; db_xref "GeneID:115216386"; gbkey "mRNA"; gene "LOC115216386"; ID ""; gene_name "LOC115216386"; transcript_id "FLAMseq_ext~XM_029785679.2"; product "cullin-2, transcript variant X1"; exon_number "11"; model_evidence "Supporting evidence includes similarity to: 8 Proteins, and 100% coverage of the annotated genomic feature by RNAseq alignments, including 44 samples with support for all annotated introns";
NC_043006.1	Gnomon~FLAMseq	exon	26768372	26768496	.	-	.	gene_id "LOC115216386"; db_xref "GeneID:115216386"; gbkey "mRNA"; gene "LOC115216386"; ID ""; gene_name "LOC115216386"; transcript_id "FLAMseq_ext~XM_029785679.2"; product "cullin-2, transcript variant X1"; exon_number "10"; model_evidence "Supporting evidence includes similarity to: 8 Proteins, and 100% coverage of the annotated genomic feature by RNAseq alignments, including 44 samples with support for all annotated introns";
NC_043006.1	Gnomon~FLAMseq	exon	26772240	26772402	.	-	.	gene_id "LOC115216386"; db_xref "GeneID:115216386"; gbkey "mRNA"; gene "LOC115216386"; ID ""; gene_name "LOC115216386"; transcript_id "FLAMseq_ext~XM_029785679.2"; product "cullin-2, transcript variant X1"; exon_number "9"; model_evidence "Supporting evidence includes similarity to: 8 Proteins, and 100% coverage of the annotated genomic feature by RNAseq alignments, including 44 samples with support for all annotated introns";
NC_043006.1	Gnomon~FLAMseq	exon	26776532	26776642	.	-	.	gene_id "LOC115216386"; db_xref "GeneID:115216386"; gbkey "mRNA"; gene "LOC115216386"; ID ""; gene_name "LOC115216386"; transcript_id "FLAMseq_ext~XM_029785679.2"; product "cullin-2, transcript variant X1"; exon_number "8"; model_evidence "Supporting evidence includes similarity to: 8 Proteins, and 100% coverage of the annotated genomic feature by RNAseq alignments, including 44 samples with support for all annotated introns";
NC_043006.1	Gnomon~FLAMseq	exon	26778495	26778591	.	-	.	gene_id "LOC115216386"; db_xref "GeneID:115216386"; gbkey "mRNA"; gene "LOC115216386"; ID ""; gene_name "LOC115216386"; transcript_id "FLAMseq_ext~XM_029785679.2"; product "cullin-2, transcript variant X1"; exon_number "7"; model_evidence "Supporting evidence includes similarity to: 8 Proteins, and 100% coverage of the annotated genomic feature by RNAseq alignments, including 44 samples with support for all annotated introns";
NC_043006.1	Gnomon~FLAMseq	exon	26780355	26780437	.	-	.	gene_id "LOC115216386"; db_xref "GeneID:115216386"; gbkey "mRNA"; gene "LOC115216386"; ID ""; gene_name "LOC115216386"; transcript_id "FLAMseq_ext~XM_029785679.2"; product "cullin-2, transcript variant X1"; exon_number "6"; model_evidence "Supporting evidence includes similarity to: 8 Proteins, and 100% coverage of the annotated genomic feature by RNAseq alignments, including 44 samples with support for all annotated introns";
NC_043006.1	Gnomon~FLAMseq	exon	26781917	26782022	.	-	.	gene_id "LOC115216386"; db_xref "GeneID:115216386"; gbkey "mRNA"; gene "LOC115216386"; ID ""; gene_name "LOC115216386"; transcript_id "FLAMseq_ext~XM_029785679.2"; product "cullin-2, transcript variant X1"; exon_number "5"; model_evidence "Supporting evidence includes similarity to: 8 Proteins, and 100% coverage of the annotated genomic feature by RNAseq alignments, including 44 samples with support for all annotated introns";
NC_043006.1	Gnomon~FLAMseq	exon	26784156	26784247	.	-	.	gene_id "LOC115216386"; db_xref "GeneID:115216386"; gbkey "mRNA"; gene "LOC115216386"; ID ""; gene_name "LOC115216386"; transcript_id "FLAMseq_ext~XM_029785679.2"; product "cullin-2, transcript variant X1"; exon_number "4"; model_evidence "Supporting evidence includes similarity to: 8 Proteins, and 100% coverage of the annotated genomic feature by RNAseq alignments, including 44 samples with support for all annotated introns";
NC_043006.1	Gnomon~FLAMseq	exon	26785258	26785360	.	-	.	gene_id "LOC115216386"; db_xref "GeneID:115216386"; gbkey "mRNA"; gene "LOC115216386"; ID ""; gene_name "LOC115216386"; transcript_id "FLAMseq_ext~XM_029785679.2"; product "cullin-2, transcript variant X1"; exon_number "3"; model_evidence "Supporting evidence includes similarity to: 8 Proteins, and 100% coverage of the annotated genomic feature by RNAseq alignments, including 44 samples with support for all annotated introns";
NC_043006.1	Gnomon~FLAMseq	exon	26790498	26790632	.	-	.	gene_id "LOC115216386"; db_xref "GeneID:115216386"; gbkey "mRNA"; gene "LOC115216386"; ID ""; gene_name "LOC115216386"; transcript_id "FLAMseq_ext~XM_029785679.2"; product "cullin-2, transcript variant X1"; exon_number "2"; model_evidence "Supporting evidence includes similarity to: 8 Proteins, and 100% coverage of the annotated genomic feature by RNAseq alignments, including 44 samples with support for all annotated introns";
NC_043006.1	Gnomon~FLAMseq	exon	26808111	26808280	.	-	.	gene_id "LOC115216386"; db_xref "GeneID:115216386"; gbkey "mRNA"; gene "LOC115216386"; ID ""; gene_name "LOC115216386"; transcript_id "FLAMseq_ext~XM_029785679.2"; product "cullin-2, transcript variant X1"; exon_number "1"; model_evidence "Supporting evidence includes similarity to: 8 Proteins, and 100% coverage of the annotated genomic feature by RNAseq alignments, including 44 samples with support for all annotated introns";
NC_043006.1	Gnomon~FLAMseq	exon	26740603	26744623	.	-	.	gene_id "LOC115216386"; db_xref "GeneID:115216386"; gbkey "mRNA"; gene "LOC115216386"; ID ""; gene_name "LOC115216386"; transcript_id "FLAMseq_ext~XM_029785679.2"; product "cullin-2"; exon_number "21"; model_evidence "Supporting evidence includes similarity to: 8 Proteins, and 100% coverage of the annotated genomic feature by RNAseq alignments"; three_prime_ext "1365";
NC_043006.1	PBRI	transcript	26744193	26808230	.	-	.	gene_id "LOC115216386"; ID ""; gene_name "LOC115216386"; transcript_id "G33217.20"; uniq_trans_id "G33217.20";
NC_043006.1	PBRI	exon	26744193	26744623	.	-	.	gene_id "LOC115216386"; ID ""; gene_name "LOC115216386"; transcript_id "G33217.20"; exon_number "21"; uniq_trans_id "G33217.20";
NC_043006.1	PBRI	exon	26745464	26745580	.	-	.	gene_id "LOC115216386"; ID ""; gene_name "LOC115216386"; transcript_id "G33217.20"; exon_number "20"; uniq_trans_id "G33217.20";
NC_043006.1	PBRI	exon	26750178	26750276	.	-	.	gene_id "LOC115216386"; ID ""; gene_name "LOC115216386"; transcript_id "G33217.20"; exon_number "19"; uniq_trans_id "G33217.20";
NC_043006.1	PBRI	exon	26752255	26752448	.	-	.	gene_id "LOC115216386"; ID ""; gene_name "LOC115216386"; transcript_id "G33217.20"; exon_number "18"; uniq_trans_id "G33217.20";
NC_043006.1	PBRI	exon	26754682	26754748	.	-	.	gene_id "LOC115216386"; ID ""; gene_name "LOC115216386"; transcript_id "G33217.20"; exon_number "17"; uniq_trans_id "G33217.20";
NC_043006.1	PBRI	exon	26756962	26757039	.	-	.	gene_id "LOC115216386"; ID ""; gene_name "LOC115216386"; transcript_id "G33217.20"; exon_number "16"; uniq_trans_id "G33217.20";
NC_043006.1	PBRI	exon	26758365	26758511	.	-	.	gene_id "LOC115216386"; ID ""; gene_name "LOC115216386"; transcript_id "G33217.20"; exon_number "15"; uniq_trans_id "G33217.20";
NC_043006.1	PBRI	exon	26760662	26760748	.	-	.	gene_id "LOC115216386"; ID ""; gene_name "LOC115216386"; transcript_id "G33217.20"; exon_number "14"; uniq_trans_id "G33217.20";
NC_043006.1	PBRI	exon	26761512	26761640	.	-	.	gene_id "LOC115216386"; ID ""; gene_name "LOC115216386"; transcript_id "G33217.20"; exon_number "13"; uniq_trans_id "G33217.20";
NC_043006.1	PBRI	exon	26764033	26764089	.	-	.	gene_id "LOC115216386"; ID ""; gene_name "LOC115216386"; transcript_id "G33217.20"; exon_number "12"; uniq_trans_id "G33217.20";
NC_043006.1	PBRI	exon	26766659	26766766	.	-	.	gene_id "LOC115216386"; ID ""; gene_name "LOC115216386"; transcript_id "G33217.20"; exon_number "11"; uniq_trans_id "G33217.20";
NC_043006.1	PBRI	exon	26768372	26768496	.	-	.	gene_id "LOC115216386"; ID ""; gene_name "LOC115216386"; transcript_id "G33217.20"; exon_number "10"; uniq_trans_id "G33217.20";
NC_043006.1	PBRI	exon	26772240	26772402	.	-	.	gene_id "LOC115216386"; ID ""; gene_name "LOC115216386"; transcript_id "G33217.20"; exon_number "9"; uniq_trans_id "G33217.20";
NC_043006.1	PBRI	exon	26776532	26776642	.	-	.	gene_id "LOC115216386"; ID ""; gene_name "LOC115216386"; transcript_id "G33217.20"; exon_number "8"; uniq_trans_id "G33217.20";
NC_043006.1	PBRI	exon	26778495	26778591	.	-	.	gene_id "LOC115216386"; ID ""; gene_name "LOC115216386"; transcript_id "G33217.20"; exon_number "7"; uniq_trans_id "G33217.20";
NC_043006.1	PBRI	exon	26780355	26780437	.	-	.	gene_id "LOC115216386"; ID ""; gene_name "LOC115216386"; transcript_id "G33217.20"; exon_number "6"; uniq_trans_id "G33217.20";
NC_043006.1	PBRI	exon	26781917	26782022	.	-	.	gene_id "LOC115216386"; ID ""; gene_name "LOC115216386"; transcript_id "G33217.20"; exon_number "5"; uniq_trans_id "G33217.20";
NC_043006.1	PBRI	exon	26784156	26784247	.	-	.	gene_id "LOC115216386"; ID ""; gene_name "LOC115216386"; transcript_id "G33217.20"; exon_number "4"; uniq_trans_id "G33217.20";
NC_043006.1	PBRI	exon	26785258	26785360	.	-	.	gene_id "LOC115216386"; ID ""; gene_name "LOC115216386"; transcript_id "G33217.20"; exon_number "3"; uniq_trans_id "G33217.20";
NC_043006.1	PBRI	exon	26790498	26790617	.	-	.	gene_id "LOC115216386"; ID ""; gene_name "LOC115216386"; transcript_id "G33217.20"; exon_number "2"; uniq_trans_id "G33217.20";
NC_043006.1	PBRI	exon	26808111	26808230	.	-	.	gene_id "LOC115216386"; ID ""; gene_name "LOC115216386"; transcript_id "G33217.20"; exon_number "1"; uniq_trans_id "G33217.20";
NC_043006.1	PBRI	transcript	26744193	26822823	.	-	.	gene_id "LOC115216386"; ID ""; gene_name "LOC115216386"; transcript_id "G33217.22"; uniq_trans_id "G33217.22";
NC_043006.1	PBRI	exon	26744193	26744623	.	-	.	gene_id "LOC115216386"; ID ""; gene_name "LOC115216386"; transcript_id "G33217.22"; exon_number "21"; uniq_trans_id "G33217.22";
NC_043006.1	PBRI	exon	26745464	26745580	.	-	.	gene_id "LOC115216386"; ID ""; gene_name "LOC115216386"; transcript_id "G33217.22"; exon_number "20"; uniq_trans_id "G33217.22";
NC_043006.1	PBRI	exon	26750178	26750276	.	-	.	gene_id "LOC115216386"; ID ""; gene_name "LOC115216386"; transcript_id "G33217.22"; exon_number "19"; uniq_trans_id "G33217.22";
NC_043006.1	PBRI	exon	26752255	26752448	.	-	.	gene_id "LOC115216386"; ID ""; gene_name "LOC115216386"; transcript_id "G33217.22"; exon_number "18"; uniq_trans_id "G33217.22";
NC_043006.1	PBRI	exon	26754682	26754748	.	-	.	gene_id "LOC115216386"; ID ""; gene_name "LOC115216386"; transcript_id "G33217.22"; exon_number "17"; uniq_trans_id "G33217.22";
NC_043006.1	PBRI	exon	26756962	26757039	.	-	.	gene_id "LOC115216386"; ID ""; gene_name "LOC115216386"; transcript_id "G33217.22"; exon_number "16"; uniq_trans_id "G33217.22";
NC_043006.1	PBRI	exon	26758365	26758511	.	-	.	gene_id "LOC115216386"; ID ""; gene_name "LOC115216386"; transcript_id "G33217.22"; exon_number "15"; uniq_trans_id "G33217.22";
NC_043006.1	PBRI	exon	26760662	26760748	.	-	.	gene_id "LOC115216386"; ID ""; gene_name "LOC115216386"; transcript_id "G33217.22"; exon_number "14"; uniq_trans_id "G33217.22";
NC_043006.1	PBRI	exon	26761512	26761640	.	-	.	gene_id "LOC115216386"; ID ""; gene_name "LOC115216386"; transcript_id "G33217.22"; exon_number "13"; uniq_trans_id "G33217.22";
NC_043006.1	PBRI	exon	26764033	26764089	.	-	.	gene_id "LOC115216386"; ID ""; gene_name "LOC115216386"; transcript_id "G33217.22"; exon_number "12"; uniq_trans_id "G33217.22";
NC_043006.1	PBRI	exon	26766659	26766766	.	-	.	gene_id "LOC115216386"; ID ""; gene_name "LOC115216386"; transcript_id "G33217.22"; exon_number "11"; uniq_trans_id "G33217.22";
NC_043006.1	PBRI	exon	26768372	26768496	.	-	.	gene_id "LOC115216386"; ID ""; gene_name "LOC115216386"; transcript_id "G33217.22"; exon_number "10"; uniq_trans_id "G33217.22";
NC_043006.1	PBRI	exon	26772240	26772402	.	-	.	gene_id "LOC115216386"; ID ""; gene_name "LOC115216386"; transcript_id "G33217.22"; exon_number "9"; uniq_trans_id "G33217.22";
NC_043006.1	PBRI	exon	26776532	26776642	.	-	.	gene_id "LOC115216386"; ID ""; gene_name "LOC115216386"; transcript_id "G33217.22"; exon_number "8"; uniq_trans_id "G33217.22";
NC_043006.1	PBRI	exon	26778495	26778591	.	-	.	gene_id "LOC115216386"; ID ""; gene_name "LOC115216386"; transcript_id "G33217.22"; exon_number "7"; uniq_trans_id "G33217.22";
NC_043006.1	PBRI	exon	26780355	26780437	.	-	.	gene_id "LOC115216386"; ID ""; gene_name "LOC115216386"; transcript_id "G33217.22"; exon_number "6"; uniq_trans_id "G33217.22";
NC_043006.1	PBRI	exon	26781917	26782022	.	-	.	gene_id "LOC115216386"; ID ""; gene_name "LOC115216386"; transcript_id "G33217.22"; exon_number "5"; uniq_trans_id "G33217.22";
NC_043006.1	PBRI	exon	26784156	26784247	.	-	.	gene_id "LOC115216386"; ID ""; gene_name "LOC115216386"; transcript_id "G33217.22"; exon_number "4"; uniq_trans_id "G33217.22";
NC_043006.1	PBRI	exon	26785258	26785360	.	-	.	gene_id "LOC115216386"; ID ""; gene_name "LOC115216386"; transcript_id "G33217.22"; exon_number "3"; uniq_trans_id "G33217.22";
NC_043006.1	PBRI	exon	26790498	26790632	.	-	.	gene_id "LOC115216386"; ID ""; gene_name "LOC115216386"; transcript_id "G33217.22"; exon_number "2"; uniq_trans_id "G33217.22";
NC_043006.1	PBRI	exon	26822667	26822823	.	-	.	gene_id "LOC115216386"; ID ""; gene_name "LOC115216386"; transcript_id "G33217.22"; exon_number "1"; uniq_trans_id "G33217.22";
NC_043006.1	PBRI	transcript	26744193	26808182	.	-	.	gene_id "LOC115216386"; ID ""; gene_name "LOC115216386"; transcript_id "G33217.24"; uniq_trans_id "G33217.24";
NC_043006.1	PBRI	exon	26744193	26744623	.	-	.	gene_id "LOC115216386"; ID ""; gene_name "LOC115216386"; transcript_id "G33217.24"; exon_number "20"; uniq_trans_id "G33217.24";
NC_043006.1	PBRI	exon	26745464	26745580	.	-	.	gene_id "LOC115216386"; ID ""; gene_name "LOC115216386"; transcript_id "G33217.24"; exon_number "19"; uniq_trans_id "G33217.24";
NC_043006.1	PBRI	exon	26750178	26750276	.	-	.	gene_id "LOC115216386"; ID ""; gene_name "LOC115216386"; transcript_id "G33217.24"; exon_number "18"; uniq_trans_id "G33217.24";
NC_043006.1	PBRI	exon	26752255	26752448	.	-	.	gene_id "LOC115216386"; ID ""; gene_name "LOC115216386"; transcript_id "G33217.24"; exon_number "17"; uniq_trans_id "G33217.24";
NC_043006.1	PBRI	exon	26754682	26754748	.	-	.	gene_id "LOC115216386"; ID ""; gene_name "LOC115216386"; transcript_id "G33217.24"; exon_number "16"; uniq_trans_id "G33217.24";
NC_043006.1	PBRI	exon	26756962	26757039	.	-	.	gene_id "LOC115216386"; ID ""; gene_name "LOC115216386"; transcript_id "G33217.24"; exon_number "15"; uniq_trans_id "G33217.24";
NC_043006.1	PBRI	exon	26758365	26758511	.	-	.	gene_id "LOC115216386"; ID ""; gene_name "LOC115216386"; transcript_id "G33217.24"; exon_number "14"; uniq_trans_id "G33217.24";
NC_043006.1	PBRI	exon	26760662	26760748	.	-	.	gene_id "LOC115216386"; ID ""; gene_name "LOC115216386"; transcript_id "G33217.24"; exon_number "13"; uniq_trans_id "G33217.24";
NC_043006.1	PBRI	exon	26761512	26761640	.	-	.	gene_id "LOC115216386"; ID ""; gene_name "LOC115216386"; transcript_id "G33217.24"; exon_number "12"; uniq_trans_id "G33217.24";
NC_043006.1	PBRI	exon	26764033	26764089	.	-	.	gene_id "LOC115216386"; ID ""; gene_name "LOC115216386"; transcript_id "G33217.24"; exon_number "11"; uniq_trans_id "G33217.24";
NC_043006.1	PBRI	exon	26766659	26766766	.	-	.	gene_id "LOC115216386"; ID ""; gene_name "LOC115216386"; transcript_id "G33217.24"; exon_number "10"; uniq_trans_id "G33217.24";
NC_043006.1	PBRI	exon	26768372	26768496	.	-	.	gene_id "LOC115216386"; ID ""; gene_name "LOC115216386"; transcript_id "G33217.24"; exon_number "9"; uniq_trans_id "G33217.24";
NC_043006.1	PBRI	exon	26772240	26772402	.	-	.	gene_id "LOC115216386"; ID ""; gene_name "LOC115216386"; transcript_id "G33217.24"; exon_number "8"; uniq_trans_id "G33217.24";
NC_043006.1	PBRI	exon	26776532	26776642	.	-	.	gene_id "LOC115216386"; ID ""; gene_name "LOC115216386"; transcript_id "G33217.24"; exon_number "7"; uniq_trans_id "G33217.24";
NC_043006.1	PBRI	exon	26778495	26778591	.	-	.	gene_id "LOC115216386"; ID ""; gene_name "LOC115216386"; transcript_id "G33217.24"; exon_number "6"; uniq_trans_id "G33217.24";
NC_043006.1	PBRI	exon	26780355	26780437	.	-	.	gene_id "LOC115216386"; ID ""; gene_name "LOC115216386"; transcript_id "G33217.24"; exon_number "5"; uniq_trans_id "G33217.24";
NC_043006.1	PBRI	exon	26781917	26782022	.	-	.	gene_id "LOC115216386"; ID ""; gene_name "LOC115216386"; transcript_id "G33217.24"; exon_number "4"; uniq_trans_id "G33217.24";
NC_043006.1	PBRI	exon	26784156	26785360	.	-	.	gene_id "LOC115216386"; ID ""; gene_name "LOC115216386"; transcript_id "G33217.24"; exon_number "3"; uniq_trans_id "G33217.24";
NC_043006.1	PBRI	exon	26790498	26790632	.	-	.	gene_id "LOC115216386"; ID ""; gene_name "LOC115216386"; transcript_id "G33217.24"; exon_number "2"; uniq_trans_id "G33217.24";
NC_043006.1	PBRI	exon	26808111	26808182	.	-	.	gene_id "LOC115216386"; ID ""; gene_name "LOC115216386"; transcript_id "G33217.24"; exon_number "1"; uniq_trans_id "G33217.24";
NC_043006.1	PBRI	transcript	26744193	26783035	.	-	.	gene_id "LOC115216386"; ID ""; gene_name "LOC115216386"; transcript_id "G33217.25"; uniq_trans_id "G33217.25";
NC_043006.1	PBRI	exon	26744193	26744623	.	-	.	gene_id "LOC115216386"; ID ""; gene_name "LOC115216386"; transcript_id "G33217.25"; exon_number "17"; uniq_trans_id "G33217.25";
NC_043006.1	PBRI	exon	26745464	26745580	.	-	.	gene_id "LOC115216386"; ID ""; gene_name "LOC115216386"; transcript_id "G33217.25"; exon_number "16"; uniq_trans_id "G33217.25";
NC_043006.1	PBRI	exon	26750178	26750276	.	-	.	gene_id "LOC115216386"; ID ""; gene_name "LOC115216386"; transcript_id "G33217.25"; exon_number "15"; uniq_trans_id "G33217.25";
NC_043006.1	PBRI	exon	26752255	26752448	.	-	.	gene_id "LOC115216386"; ID ""; gene_name "LOC115216386"; transcript_id "G33217.25"; exon_number "14"; uniq_trans_id "G33217.25";
NC_043006.1	PBRI	exon	26754682	26754748	.	-	.	gene_id "LOC115216386"; ID ""; gene_name "LOC115216386"; transcript_id "G33217.25"; exon_number "13"; uniq_trans_id "G33217.25";
NC_043006.1	PBRI	exon	26756962	26757039	.	-	.	gene_id "LOC115216386"; ID ""; gene_name "LOC115216386"; transcript_id "G33217.25"; exon_number "12"; uniq_trans_id "G33217.25";
NC_043006.1	PBRI	exon	26758365	26758511	.	-	.	gene_id "LOC115216386"; ID ""; gene_name "LOC115216386"; transcript_id "G33217.25"; exon_number "11"; uniq_trans_id "G33217.25";
NC_043006.1	PBRI	exon	26760662	26760748	.	-	.	gene_id "LOC115216386"; ID ""; gene_name "LOC115216386"; transcript_id "G33217.25"; exon_number "10"; uniq_trans_id "G33217.25";
NC_043006.1	PBRI	exon	26761512	26761640	.	-	.	gene_id "LOC115216386"; ID ""; gene_name "LOC115216386"; transcript_id "G33217.25"; exon_number "9"; uniq_trans_id "G33217.25";
NC_043006.1	PBRI	exon	26764033	26764089	.	-	.	gene_id "LOC115216386"; ID ""; gene_name "LOC115216386"; transcript_id "G33217.25"; exon_number "8"; uniq_trans_id "G33217.25";
NC_043006.1	PBRI	exon	26766659	26766766	.	-	.	gene_id "LOC115216386"; ID ""; gene_name "LOC115216386"; transcript_id "G33217.25"; exon_number "7"; uniq_trans_id "G33217.25";
NC_043006.1	PBRI	exon	26768372	26768496	.	-	.	gene_id "LOC115216386"; ID ""; gene_name "LOC115216386"; transcript_id "G33217.25"; exon_number "6"; uniq_trans_id "G33217.25";
NC_043006.1	PBRI	exon	26772240	26772402	.	-	.	gene_id "LOC115216386"; ID ""; gene_name "LOC115216386"; transcript_id "G33217.25"; exon_number "5"; uniq_trans_id "G33217.25";
NC_043006.1	PBRI	exon	26776532	26776642	.	-	.	gene_id "LOC115216386"; ID ""; gene_name "LOC115216386"; transcript_id "G33217.25"; exon_number "4"; uniq_trans_id "G33217.25";
NC_043006.1	PBRI	exon	26778495	26778591	.	-	.	gene_id "LOC115216386"; ID ""; gene_name "LOC115216386"; transcript_id "G33217.25"; exon_number "3"; uniq_trans_id "G33217.25";
NC_043006.1	PBRI	exon	26780355	26780437	.	-	.	gene_id "LOC115216386"; ID ""; gene_name "LOC115216386"; transcript_id "G33217.25"; exon_number "2"; uniq_trans_id "G33217.25";
NC_043006.1	PBRI	exon	26781917	26783035	.	-	.	gene_id "LOC115216386"; ID ""; gene_name "LOC115216386"; transcript_id "G33217.25"; exon_number "1"; uniq_trans_id "G33217.25";
NC_043006.1	PBRI	transcript	26744193	26808233	.	-	.	gene_id "LOC115216386"; ID ""; gene_name "LOC115216386"; transcript_id "G33217.26"; uniq_trans_id "G33217.26";
NC_043006.1	PBRI	exon	26744193	26744623	.	-	.	gene_id "LOC115216386"; ID ""; gene_name "LOC115216386"; transcript_id "G33217.26"; exon_number "20"; uniq_trans_id "G33217.26";
NC_043006.1	PBRI	exon	26745464	26745580	.	-	.	gene_id "LOC115216386"; ID ""; gene_name "LOC115216386"; transcript_id "G33217.26"; exon_number "19"; uniq_trans_id "G33217.26";
NC_043006.1	PBRI	exon	26750178	26750276	.	-	.	gene_id "LOC115216386"; ID ""; gene_name "LOC115216386"; transcript_id "G33217.26"; exon_number "18"; uniq_trans_id "G33217.26";
NC_043006.1	PBRI	exon	26752255	26752448	.	-	.	gene_id "LOC115216386"; ID ""; gene_name "LOC115216386"; transcript_id "G33217.26"; exon_number "17"; uniq_trans_id "G33217.26";
NC_043006.1	PBRI	exon	26754682	26754748	.	-	.	gene_id "LOC115216386"; ID ""; gene_name "LOC115216386"; transcript_id "G33217.26"; exon_number "16"; uniq_trans_id "G33217.26";
NC_043006.1	PBRI	exon	26756962	26757039	.	-	.	gene_id "LOC115216386"; ID ""; gene_name "LOC115216386"; transcript_id "G33217.26"; exon_number "15"; uniq_trans_id "G33217.26";
NC_043006.1	PBRI	exon	26758365	26758511	.	-	.	gene_id "LOC115216386"; ID ""; gene_name "LOC115216386"; transcript_id "G33217.26"; exon_number "14"; uniq_trans_id "G33217.26";
NC_043006.1	PBRI	exon	26760662	26760748	.	-	.	gene_id "LOC115216386"; ID ""; gene_name "LOC115216386"; transcript_id "G33217.26"; exon_number "13"; uniq_trans_id "G33217.26";
NC_043006.1	PBRI	exon	26761512	26761640	.	-	.	gene_id "LOC115216386"; ID ""; gene_name "LOC115216386"; transcript_id "G33217.26"; exon_number "12"; uniq_trans_id "G33217.26";
NC_043006.1	PBRI	exon	26764033	26764089	.	-	.	gene_id "LOC115216386"; ID ""; gene_name "LOC115216386"; transcript_id "G33217.26"; exon_number "11"; uniq_trans_id "G33217.26";
NC_043006.1	PBRI	exon	26766659	26766766	.	-	.	gene_id "LOC115216386"; ID ""; gene_name "LOC115216386"; transcript_id "G33217.26"; exon_number "10"; uniq_trans_id "G33217.26";
NC_043006.1	PBRI	exon	26768372	26768496	.	-	.	gene_id "LOC115216386"; ID ""; gene_name "LOC115216386"; transcript_id "G33217.26"; exon_number "9"; uniq_trans_id "G33217.26";
NC_043006.1	PBRI	exon	26772240	26772402	.	-	.	gene_id "LOC115216386"; ID ""; gene_name "LOC115216386"; transcript_id "G33217.26"; exon_number "8"; uniq_trans_id "G33217.26";
NC_043006.1	PBRI	exon	26776532	26776642	.	-	.	gene_id "LOC115216386"; ID ""; gene_name "LOC115216386"; transcript_id "G33217.26"; exon_number "7"; uniq_trans_id "G33217.26";
NC_043006.1	PBRI	exon	26778495	26778591	.	-	.	gene_id "LOC115216386"; ID ""; gene_name "LOC115216386"; transcript_id "G33217.26"; exon_number "6"; uniq_trans_id "G33217.26";
NC_043006.1	PBRI	exon	26780355	26780437	.	-	.	gene_id "LOC115216386"; ID ""; gene_name "LOC115216386"; transcript_id "G33217.26"; exon_number "5"; uniq_trans_id "G33217.26";
NC_043006.1	PBRI	exon	26784156	26784247	.	-	.	gene_id "LOC115216386"; ID ""; gene_name "LOC115216386"; transcript_id "G33217.26"; exon_number "4"; uniq_trans_id "G33217.26";
NC_043006.1	PBRI	exon	26785258	26785360	.	-	.	gene_id "LOC115216386"; ID ""; gene_name "LOC115216386"; transcript_id "G33217.26"; exon_number "3"; uniq_trans_id "G33217.26";
NC_043006.1	PBRI	exon	26790498	26790632	.	-	.	gene_id "LOC115216386"; ID ""; gene_name "LOC115216386"; transcript_id "G33217.26"; exon_number "2"; uniq_trans_id "G33217.26";
NC_043006.1	PBRI	exon	26808111	26808233	.	-	.	gene_id "LOC115216386"; ID ""; gene_name "LOC115216386"; transcript_id "G33217.26"; exon_number "1"; uniq_trans_id "G33217.26";
NC_043006.1	PBRI	transcript	26744193	26808221	.	-	.	gene_id "LOC115216386"; ID ""; gene_name "LOC115216386"; transcript_id "G33217.27"; uniq_trans_id "G33217.27";
NC_043006.1	PBRI	exon	26744193	26744623	.	-	.	gene_id "LOC115216386"; ID ""; gene_name "LOC115216386"; transcript_id "G33217.27"; exon_number "20"; uniq_trans_id "G33217.27";
NC_043006.1	PBRI	exon	26745464	26745580	.	-	.	gene_id "LOC115216386"; ID ""; gene_name "LOC115216386"; transcript_id "G33217.27"; exon_number "19"; uniq_trans_id "G33217.27";
NC_043006.1	PBRI	exon	26750178	26750276	.	-	.	gene_id "LOC115216386"; ID ""; gene_name "LOC115216386"; transcript_id "G33217.27"; exon_number "18"; uniq_trans_id "G33217.27";
NC_043006.1	PBRI	exon	26752255	26752448	.	-	.	gene_id "LOC115216386"; ID ""; gene_name "LOC115216386"; transcript_id "G33217.27"; exon_number "17"; uniq_trans_id "G33217.27";
NC_043006.1	PBRI	exon	26754682	26754748	.	-	.	gene_id "LOC115216386"; ID ""; gene_name "LOC115216386"; transcript_id "G33217.27"; exon_number "16"; uniq_trans_id "G33217.27";
NC_043006.1	PBRI	exon	26756962	26757039	.	-	.	gene_id "LOC115216386"; ID ""; gene_name "LOC115216386"; transcript_id "G33217.27"; exon_number "15"; uniq_trans_id "G33217.27";
NC_043006.1	PBRI	exon	26758365	26758511	.	-	.	gene_id "LOC115216386"; ID ""; gene_name "LOC115216386"; transcript_id "G33217.27"; exon_number "14"; uniq_trans_id "G33217.27";
NC_043006.1	PBRI	exon	26760662	26760748	.	-	.	gene_id "LOC115216386"; ID ""; gene_name "LOC115216386"; transcript_id "G33217.27"; exon_number "13"; uniq_trans_id "G33217.27";
NC_043006.1	PBRI	exon	26761512	26761640	.	-	.	gene_id "LOC115216386"; ID ""; gene_name "LOC115216386"; transcript_id "G33217.27"; exon_number "12"; uniq_trans_id "G33217.27";
NC_043006.1	PBRI	exon	26764033	26764089	.	-	.	gene_id "LOC115216386"; ID ""; gene_name "LOC115216386"; transcript_id "G33217.27"; exon_number "11"; uniq_trans_id "G33217.27";
NC_043006.1	PBRI	exon	26766659	26766766	.	-	.	gene_id "LOC115216386"; ID ""; gene_name "LOC115216386"; transcript_id "G33217.27"; exon_number "10"; uniq_trans_id "G33217.27";
NC_043006.1	PBRI	exon	26768372	26768496	.	-	.	gene_id "LOC115216386"; ID ""; gene_name "LOC115216386"; transcript_id "G33217.27"; exon_number "9"; uniq_trans_id "G33217.27";
NC_043006.1	PBRI	exon	26772240	26772402	.	-	.	gene_id "LOC115216386"; ID ""; gene_name "LOC115216386"; transcript_id "G33217.27"; exon_number "8"; uniq_trans_id "G33217.27";
NC_043006.1	PBRI	exon	26776532	26776642	.	-	.	gene_id "LOC115216386"; ID ""; gene_name "LOC115216386"; transcript_id "G33217.27"; exon_number "7"; uniq_trans_id "G33217.27";
NC_043006.1	PBRI	exon	26778495	26778591	.	-	.	gene_id "LOC115216386"; ID ""; gene_name "LOC115216386"; transcript_id "G33217.27"; exon_number "6"; uniq_trans_id "G33217.27";
NC_043006.1	PBRI	exon	26780355	26782022	.	-	.	gene_id "LOC115216386"; ID ""; gene_name "LOC115216386"; transcript_id "G33217.27"; exon_number "5"; uniq_trans_id "G33217.27";
NC_043006.1	PBRI	exon	26784156	26784247	.	-	.	gene_id "LOC115216386"; ID ""; gene_name "LOC115216386"; transcript_id "G33217.27"; exon_number "4"; uniq_trans_id "G33217.27";
NC_043006.1	PBRI	exon	26785258	26785360	.	-	.	gene_id "LOC115216386"; ID ""; gene_name "LOC115216386"; transcript_id "G33217.27"; exon_number "3"; uniq_trans_id "G33217.27";
NC_043006.1	PBRI	exon	26790498	26790632	.	-	.	gene_id "LOC115216386"; ID ""; gene_name "LOC115216386"; transcript_id "G33217.27"; exon_number "2"; uniq_trans_id "G33217.27";
NC_043006.1	PBRI	exon	26808111	26808221	.	-	.	gene_id "LOC115216386"; ID ""; gene_name "LOC115216386"; transcript_id "G33217.27"; exon_number "1"; uniq_trans_id "G33217.27";
NC_043006.1	PBRI	transcript	26744193	26808224	.	-	.	gene_id "LOC115216386"; ID ""; gene_name "LOC115216386"; transcript_id "G33217.28"; uniq_trans_id "G33217.28";
NC_043006.1	PBRI	exon	26744193	26744623	.	-	.	gene_id "LOC115216386"; ID ""; gene_name "LOC115216386"; transcript_id "G33217.28"; exon_number "19"; uniq_trans_id "G33217.28";
NC_043006.1	PBRI	exon	26745464	26745580	.	-	.	gene_id "LOC115216386"; ID ""; gene_name "LOC115216386"; transcript_id "G33217.28"; exon_number "18"; uniq_trans_id "G33217.28";
NC_043006.1	PBRI	exon	26750178	26750276	.	-	.	gene_id "LOC115216386"; ID ""; gene_name "LOC115216386"; transcript_id "G33217.28"; exon_number "17"; uniq_trans_id "G33217.28";
NC_043006.1	PBRI	exon	26752255	26752448	.	-	.	gene_id "LOC115216386"; ID ""; gene_name "LOC115216386"; transcript_id "G33217.28"; exon_number "16"; uniq_trans_id "G33217.28";
NC_043006.1	PBRI	exon	26754682	26754748	.	-	.	gene_id "LOC115216386"; ID ""; gene_name "LOC115216386"; transcript_id "G33217.28"; exon_number "15"; uniq_trans_id "G33217.28";
NC_043006.1	PBRI	exon	26756962	26757039	.	-	.	gene_id "LOC115216386"; ID ""; gene_name "LOC115216386"; transcript_id "G33217.28"; exon_number "14"; uniq_trans_id "G33217.28";
NC_043006.1	PBRI	exon	26758365	26758511	.	-	.	gene_id "LOC115216386"; ID ""; gene_name "LOC115216386"; transcript_id "G33217.28"; exon_number "13"; uniq_trans_id "G33217.28";
NC_043006.1	PBRI	exon	26760662	26760748	.	-	.	gene_id "LOC115216386"; ID ""; gene_name "LOC115216386"; transcript_id "G33217.28"; exon_number "12"; uniq_trans_id "G33217.28";
NC_043006.1	PBRI	exon	26761512	26761640	.	-	.	gene_id "LOC115216386"; ID ""; gene_name "LOC115216386"; transcript_id "G33217.28"; exon_number "11"; uniq_trans_id "G33217.28";
NC_043006.1	PBRI	exon	26764033	26764089	.	-	.	gene_id "LOC115216386"; ID ""; gene_name "LOC115216386"; transcript_id "G33217.28"; exon_number "10"; uniq_trans_id "G33217.28";
NC_043006.1	PBRI	exon	26766659	26766766	.	-	.	gene_id "LOC115216386"; ID ""; gene_name "LOC115216386"; transcript_id "G33217.28"; exon_number "9"; uniq_trans_id "G33217.28";
NC_043006.1	PBRI	exon	26768372	26768496	.	-	.	gene_id "LOC115216386"; ID ""; gene_name "LOC115216386"; transcript_id "G33217.28"; exon_number "8"; uniq_trans_id "G33217.28";
NC_043006.1	PBRI	exon	26772240	26772402	.	-	.	gene_id "LOC115216386"; ID ""; gene_name "LOC115216386"; transcript_id "G33217.28"; exon_number "7"; uniq_trans_id "G33217.28";
NC_043006.1	PBRI	exon	26776532	26776642	.	-	.	gene_id "LOC115216386"; ID ""; gene_name "LOC115216386"; transcript_id "G33217.28"; exon_number "6"; uniq_trans_id "G33217.28";
NC_043006.1	PBRI	exon	26778495	26778591	.	-	.	gene_id "LOC115216386"; ID ""; gene_name "LOC115216386"; transcript_id "G33217.28"; exon_number "5"; uniq_trans_id "G33217.28";
NC_043006.1	PBRI	exon	26780355	26784247	.	-	.	gene_id "LOC115216386"; ID ""; gene_name "LOC115216386"; transcript_id "G33217.28"; exon_number "4"; uniq_trans_id "G33217.28";
NC_043006.1	PBRI	exon	26785258	26785360	.	-	.	gene_id "LOC115216386"; ID ""; gene_name "LOC115216386"; transcript_id "G33217.28"; exon_number "3"; uniq_trans_id "G33217.28";
NC_043006.1	PBRI	exon	26790498	26790632	.	-	.	gene_id "LOC115216386"; ID ""; gene_name "LOC115216386"; transcript_id "G33217.28"; exon_number "2"; uniq_trans_id "G33217.28";
NC_043006.1	PBRI	exon	26808111	26808224	.	-	.	gene_id "LOC115216386"; ID ""; gene_name "LOC115216386"; transcript_id "G33217.28"; exon_number "1"; uniq_trans_id "G33217.28";
NC_043006.1	PBRI	transcript	26744193	26808221	.	-	.	gene_id "LOC115216386"; ID ""; gene_name "LOC115216386"; transcript_id "G33217.29"; uniq_trans_id "G33217.29";
NC_043006.1	PBRI	exon	26744193	26744623	.	-	.	gene_id "LOC115216386"; ID ""; gene_name "LOC115216386"; transcript_id "G33217.29"; exon_number "20"; uniq_trans_id "G33217.29";
NC_043006.1	PBRI	exon	26745464	26745580	.	-	.	gene_id "LOC115216386"; ID ""; gene_name "LOC115216386"; transcript_id "G33217.29"; exon_number "19"; uniq_trans_id "G33217.29";
NC_043006.1	PBRI	exon	26750178	26750276	.	-	.	gene_id "LOC115216386"; ID ""; gene_name "LOC115216386"; transcript_id "G33217.29"; exon_number "18"; uniq_trans_id "G33217.29";
NC_043006.1	PBRI	exon	26752255	26752448	.	-	.	gene_id "LOC115216386"; ID ""; gene_name "LOC115216386"; transcript_id "G33217.29"; exon_number "17"; uniq_trans_id "G33217.29";
NC_043006.1	PBRI	exon	26754682	26754748	.	-	.	gene_id "LOC115216386"; ID ""; gene_name "LOC115216386"; transcript_id "G33217.29"; exon_number "16"; uniq_trans_id "G33217.29";
NC_043006.1	PBRI	exon	26756962	26757039	.	-	.	gene_id "LOC115216386"; ID ""; gene_name "LOC115216386"; transcript_id "G33217.29"; exon_number "15"; uniq_trans_id "G33217.29";
NC_043006.1	PBRI	exon	26758365	26758511	.	-	.	gene_id "LOC115216386"; ID ""; gene_name "LOC115216386"; transcript_id "G33217.29"; exon_number "14"; uniq_trans_id "G33217.29";
NC_043006.1	PBRI	exon	26760662	26760748	.	-	.	gene_id "LOC115216386"; ID ""; gene_name "LOC115216386"; transcript_id "G33217.29"; exon_number "13"; uniq_trans_id "G33217.29";
NC_043006.1	PBRI	exon	26761512	26761640	.	-	.	gene_id "LOC115216386"; ID ""; gene_name "LOC115216386"; transcript_id "G33217.29"; exon_number "12"; uniq_trans_id "G33217.29";
NC_043006.1	PBRI	exon	26764033	26764089	.	-	.	gene_id "LOC115216386"; ID ""; gene_name "LOC115216386"; transcript_id "G33217.29"; exon_number "11"; uniq_trans_id "G33217.29";
NC_043006.1	PBRI	exon	26766659	26766766	.	-	.	gene_id "LOC115216386"; ID ""; gene_name "LOC115216386"; transcript_id "G33217.29"; exon_number "10"; uniq_trans_id "G33217.29";
NC_043006.1	PBRI	exon	26768372	26768496	.	-	.	gene_id "LOC115216386"; ID ""; gene_name "LOC115216386"; transcript_id "G33217.29"; exon_number "9"; uniq_trans_id "G33217.29";
NC_043006.1	PBRI	exon	26772240	26772402	.	-	.	gene_id "LOC115216386"; ID ""; gene_name "LOC115216386"; transcript_id "G33217.29"; exon_number "8"; uniq_trans_id "G33217.29";
NC_043006.1	PBRI	exon	26776532	26778591	.	-	.	gene_id "LOC115216386"; ID ""; gene_name "LOC115216386"; transcript_id "G33217.29"; exon_number "7"; uniq_trans_id "G33217.29";
NC_043006.1	PBRI	exon	26780355	26780437	.	-	.	gene_id "LOC115216386"; ID ""; gene_name "LOC115216386"; transcript_id "G33217.29"; exon_number "6"; uniq_trans_id "G33217.29";
NC_043006.1	PBRI	exon	26781917	26782022	.	-	.	gene_id "LOC115216386"; ID ""; gene_name "LOC115216386"; transcript_id "G33217.29"; exon_number "5"; uniq_trans_id "G33217.29";
NC_043006.1	PBRI	exon	26784156	26784247	.	-	.	gene_id "LOC115216386"; ID ""; gene_name "LOC115216386"; transcript_id "G33217.29"; exon_number "4"; uniq_trans_id "G33217.29";
NC_043006.1	PBRI	exon	26785258	26785360	.	-	.	gene_id "LOC115216386"; ID ""; gene_name "LOC115216386"; transcript_id "G33217.29"; exon_number "3"; uniq_trans_id "G33217.29";
NC_043006.1	PBRI	exon	26790498	26790632	.	-	.	gene_id "LOC115216386"; ID ""; gene_name "LOC115216386"; transcript_id "G33217.29"; exon_number "2"; uniq_trans_id "G33217.29";
NC_043006.1	PBRI	exon	26808111	26808221	.	-	.	gene_id "LOC115216386"; ID ""; gene_name "LOC115216386"; transcript_id "G33217.29"; exon_number "1"; uniq_trans_id "G33217.29";
NC_043006.1	PBRI	transcript	26744193	26808230	.	-	.	gene_id "LOC115216386"; ID ""; gene_name "LOC115216386"; transcript_id "G33217.31"; uniq_trans_id "G33217.31";
NC_043006.1	PBRI	exon	26744193	26744623	.	-	.	gene_id "LOC115216386"; ID ""; gene_name "LOC115216386"; transcript_id "G33217.31"; exon_number "20"; uniq_trans_id "G33217.31";
NC_043006.1	PBRI	exon	26745464	26745580	.	-	.	gene_id "LOC115216386"; ID ""; gene_name "LOC115216386"; transcript_id "G33217.31"; exon_number "19"; uniq_trans_id "G33217.31";
NC_043006.1	PBRI	exon	26750178	26750276	.	-	.	gene_id "LOC115216386"; ID ""; gene_name "LOC115216386"; transcript_id "G33217.31"; exon_number "18"; uniq_trans_id "G33217.31";
NC_043006.1	PBRI	exon	26752255	26752448	.	-	.	gene_id "LOC115216386"; ID ""; gene_name "LOC115216386"; transcript_id "G33217.31"; exon_number "17"; uniq_trans_id "G33217.31";
NC_043006.1	PBRI	exon	26754682	26754748	.	-	.	gene_id "LOC115216386"; ID ""; gene_name "LOC115216386"; transcript_id "G33217.31"; exon_number "16"; uniq_trans_id "G33217.31";
NC_043006.1	PBRI	exon	26756962	26757039	.	-	.	gene_id "LOC115216386"; ID ""; gene_name "LOC115216386"; transcript_id "G33217.31"; exon_number "15"; uniq_trans_id "G33217.31";
NC_043006.1	PBRI	exon	26758365	26758511	.	-	.	gene_id "LOC115216386"; ID ""; gene_name "LOC115216386"; transcript_id "G33217.31"; exon_number "14"; uniq_trans_id "G33217.31";
NC_043006.1	PBRI	exon	26760662	26760748	.	-	.	gene_id "LOC115216386"; ID ""; gene_name "LOC115216386"; transcript_id "G33217.31"; exon_number "13"; uniq_trans_id "G33217.31";
NC_043006.1	PBRI	exon	26761512	26764089	.	-	.	gene_id "LOC115216386"; ID ""; gene_name "LOC115216386"; transcript_id "G33217.31"; exon_number "12"; uniq_trans_id "G33217.31";
NC_043006.1	PBRI	exon	26766659	26766766	.	-	.	gene_id "LOC115216386"; ID ""; gene_name "LOC115216386"; transcript_id "G33217.31"; exon_number "11"; uniq_trans_id "G33217.31";
NC_043006.1	PBRI	exon	26768372	26768496	.	-	.	gene_id "LOC115216386"; ID ""; gene_name "LOC115216386"; transcript_id "G33217.31"; exon_number "10"; uniq_trans_id "G33217.31";
NC_043006.1	PBRI	exon	26772240	26772402	.	-	.	gene_id "LOC115216386"; ID ""; gene_name "LOC115216386"; transcript_id "G33217.31"; exon_number "9"; uniq_trans_id "G33217.31";
NC_043006.1	PBRI	exon	26776532	26776642	.	-	.	gene_id "LOC115216386"; ID ""; gene_name "LOC115216386"; transcript_id "G33217.31"; exon_number "8"; uniq_trans_id "G33217.31";
NC_043006.1	PBRI	exon	26778495	26778591	.	-	.	gene_id "LOC115216386"; ID ""; gene_name "LOC115216386"; transcript_id "G33217.31"; exon_number "7"; uniq_trans_id "G33217.31";
NC_043006.1	PBRI	exon	26780355	26780437	.	-	.	gene_id "LOC115216386"; ID ""; gene_name "LOC115216386"; transcript_id "G33217.31"; exon_number "6"; uniq_trans_id "G33217.31";
NC_043006.1	PBRI	exon	26781917	26782022	.	-	.	gene_id "LOC115216386"; ID ""; gene_name "LOC115216386"; transcript_id "G33217.31"; exon_number "5"; uniq_trans_id "G33217.31";
NC_043006.1	PBRI	exon	26784156	26784247	.	-	.	gene_id "LOC115216386"; ID ""; gene_name "LOC115216386"; transcript_id "G33217.31"; exon_number "4"; uniq_trans_id "G33217.31";
NC_043006.1	PBRI	exon	26785258	26785360	.	-	.	gene_id "LOC115216386"; ID ""; gene_name "LOC115216386"; transcript_id "G33217.31"; exon_number "3"; uniq_trans_id "G33217.31";
NC_043006.1	PBRI	exon	26790498	26790632	.	-	.	gene_id "LOC115216386"; ID ""; gene_name "LOC115216386"; transcript_id "G33217.31"; exon_number "2"; uniq_trans_id "G33217.31";
NC_043006.1	PBRI	exon	26808111	26808230	.	-	.	gene_id "LOC115216386"; ID ""; gene_name "LOC115216386"; transcript_id "G33217.31"; exon_number "1"; uniq_trans_id "G33217.31";
NC_043006.1	PBRI	transcript	26744193	26761553	.	-	.	gene_id "LOC115216386"; ID ""; gene_name "LOC115216386"; transcript_id "G33217.32"; uniq_trans_id "G33217.32";
NC_043006.1	PBRI	exon	26744193	26744623	.	-	.	gene_id "LOC115216386"; ID ""; gene_name "LOC115216386"; transcript_id "G33217.32"; exon_number "8"; uniq_trans_id "G33217.32";
NC_043006.1	PBRI	exon	26745464	26745580	.	-	.	gene_id "LOC115216386"; ID ""; gene_name "LOC115216386"; transcript_id "G33217.32"; exon_number "7"; uniq_trans_id "G33217.32";
NC_043006.1	PBRI	exon	26750178	26750276	.	-	.	gene_id "LOC115216386"; ID ""; gene_name "LOC115216386"; transcript_id "G33217.32"; exon_number "6"; uniq_trans_id "G33217.32";
NC_043006.1	PBRI	exon	26752255	26752448	.	-	.	gene_id "LOC115216386"; ID ""; gene_name "LOC115216386"; transcript_id "G33217.32"; exon_number "5"; uniq_trans_id "G33217.32";
NC_043006.1	PBRI	exon	26754682	26754748	.	-	.	gene_id "LOC115216386"; ID ""; gene_name "LOC115216386"; transcript_id "G33217.32"; exon_number "4"; uniq_trans_id "G33217.32";
NC_043006.1	PBRI	exon	26756962	26757039	.	-	.	gene_id "LOC115216386"; ID ""; gene_name "LOC115216386"; transcript_id "G33217.32"; exon_number "3"; uniq_trans_id "G33217.32";
NC_043006.1	PBRI	exon	26758365	26758511	.	-	.	gene_id "LOC115216386"; ID ""; gene_name "LOC115216386"; transcript_id "G33217.32"; exon_number "2"; uniq_trans_id "G33217.32";
NC_043006.1	PBRI	exon	26761512	26761553	.	-	.	gene_id "LOC115216386"; ID ""; gene_name "LOC115216386"; transcript_id "G33217.32"; exon_number "1"; uniq_trans_id "G33217.32";
NC_043006.1	PBRI	transcript	26752264	26808230	.	-	.	gene_id "LOC115216386"; ID ""; gene_name "LOC115216386"; transcript_id "G33217.38"; uniq_trans_id "G33217.38";
NC_043006.1	PBRI	exon	26752264	26752448	.	-	.	gene_id "LOC115216386"; ID ""; gene_name "LOC115216386"; transcript_id "G33217.38"; exon_number "18"; uniq_trans_id "G33217.38";
NC_043006.1	PBRI	exon	26754682	26754748	.	-	.	gene_id "LOC115216386"; ID ""; gene_name "LOC115216386"; transcript_id "G33217.38"; exon_number "17"; uniq_trans_id "G33217.38";
NC_043006.1	PBRI	exon	26756962	26757039	.	-	.	gene_id "LOC115216386"; ID ""; gene_name "LOC115216386"; transcript_id "G33217.38"; exon_number "16"; uniq_trans_id "G33217.38";
NC_043006.1	PBRI	exon	26758365	26758511	.	-	.	gene_id "LOC115216386"; ID ""; gene_name "LOC115216386"; transcript_id "G33217.38"; exon_number "15"; uniq_trans_id "G33217.38";
NC_043006.1	PBRI	exon	26760662	26760748	.	-	.	gene_id "LOC115216386"; ID ""; gene_name "LOC115216386"; transcript_id "G33217.38"; exon_number "14"; uniq_trans_id "G33217.38";
NC_043006.1	PBRI	exon	26761512	26761640	.	-	.	gene_id "LOC115216386"; ID ""; gene_name "LOC115216386"; transcript_id "G33217.38"; exon_number "13"; uniq_trans_id "G33217.38";
NC_043006.1	PBRI	exon	26764033	26764089	.	-	.	gene_id "LOC115216386"; ID ""; gene_name "LOC115216386"; transcript_id "G33217.38"; exon_number "12"; uniq_trans_id "G33217.38";
NC_043006.1	PBRI	exon	26766659	26766766	.	-	.	gene_id "LOC115216386"; ID ""; gene_name "LOC115216386"; transcript_id "G33217.38"; exon_number "11"; uniq_trans_id "G33217.38";
NC_043006.1	PBRI	exon	26768372	26768496	.	-	.	gene_id "LOC115216386"; ID ""; gene_name "LOC115216386"; transcript_id "G33217.38"; exon_number "10"; uniq_trans_id "G33217.38";
NC_043006.1	PBRI	exon	26772240	26772402	.	-	.	gene_id "LOC115216386"; ID ""; gene_name "LOC115216386"; transcript_id "G33217.38"; exon_number "9"; uniq_trans_id "G33217.38";
NC_043006.1	PBRI	exon	26776532	26776642	.	-	.	gene_id "LOC115216386"; ID ""; gene_name "LOC115216386"; transcript_id "G33217.38"; exon_number "8"; uniq_trans_id "G33217.38";
NC_043006.1	PBRI	exon	26778495	26778591	.	-	.	gene_id "LOC115216386"; ID ""; gene_name "LOC115216386"; transcript_id "G33217.38"; exon_number "7"; uniq_trans_id "G33217.38";
NC_043006.1	PBRI	exon	26780355	26780437	.	-	.	gene_id "LOC115216386"; ID ""; gene_name "LOC115216386"; transcript_id "G33217.38"; exon_number "6"; uniq_trans_id "G33217.38";
NC_043006.1	PBRI	exon	26781917	26782022	.	-	.	gene_id "LOC115216386"; ID ""; gene_name "LOC115216386"; transcript_id "G33217.38"; exon_number "5"; uniq_trans_id "G33217.38";
NC_043006.1	PBRI	exon	26784156	26784247	.	-	.	gene_id "LOC115216386"; ID ""; gene_name "LOC115216386"; transcript_id "G33217.38"; exon_number "4"; uniq_trans_id "G33217.38";
NC_043006.1	PBRI	exon	26785258	26785360	.	-	.	gene_id "LOC115216386"; ID ""; gene_name "LOC115216386"; transcript_id "G33217.38"; exon_number "3"; uniq_trans_id "G33217.38";
NC_043006.1	PBRI	exon	26790498	26790632	.	-	.	gene_id "LOC115216386"; ID ""; gene_name "LOC115216386"; transcript_id "G33217.38"; exon_number "2"; uniq_trans_id "G33217.38";
NC_043006.1	PBRI	exon	26808111	26808230	.	-	.	gene_id "LOC115216386"; ID ""; gene_name "LOC115216386"; transcript_id "G33217.38"; exon_number "1"; uniq_trans_id "G33217.38";
NC_043006.1	PBRI	transcript	26741970	26808217	.	-	.	gene_id "LOC115216386"; ID ""; gene_name "LOC115216386"; transcript_id "G33217.5"; uniq_trans_id "G33217.5";
NC_043006.1	PBRI	exon	26741970	26744623	.	-	.	gene_id "LOC115216386"; ID ""; gene_name "LOC115216386"; transcript_id "G33217.5"; exon_number "22"; uniq_trans_id "G33217.5";
NC_043006.1	PBRI	exon	26745464	26745580	.	-	.	gene_id "LOC115216386"; ID ""; gene_name "LOC115216386"; transcript_id "G33217.5"; exon_number "21"; uniq_trans_id "G33217.5";
NC_043006.1	PBRI	exon	26750178	26750276	.	-	.	gene_id "LOC115216386"; ID ""; gene_name "LOC115216386"; transcript_id "G33217.5"; exon_number "20"; uniq_trans_id "G33217.5";
NC_043006.1	PBRI	exon	26752255	26752448	.	-	.	gene_id "LOC115216386"; ID ""; gene_name "LOC115216386"; transcript_id "G33217.5"; exon_number "19"; uniq_trans_id "G33217.5";
NC_043006.1	PBRI	exon	26754682	26754748	.	-	.	gene_id "LOC115216386"; ID ""; gene_name "LOC115216386"; transcript_id "G33217.5"; exon_number "18"; uniq_trans_id "G33217.5";
NC_043006.1	PBRI	exon	26756962	26757039	.	-	.	gene_id "LOC115216386"; ID ""; gene_name "LOC115216386"; transcript_id "G33217.5"; exon_number "17"; uniq_trans_id "G33217.5";
NC_043006.1	PBRI	exon	26758365	26758511	.	-	.	gene_id "LOC115216386"; ID ""; gene_name "LOC115216386"; transcript_id "G33217.5"; exon_number "16"; uniq_trans_id "G33217.5";
NC_043006.1	PBRI	exon	26760662	26760748	.	-	.	gene_id "LOC115216386"; ID ""; gene_name "LOC115216386"; transcript_id "G33217.5"; exon_number "15"; uniq_trans_id "G33217.5";
NC_043006.1	PBRI	exon	26761512	26761640	.	-	.	gene_id "LOC115216386"; ID ""; gene_name "LOC115216386"; transcript_id "G33217.5"; exon_number "14"; uniq_trans_id "G33217.5";
NC_043006.1	PBRI	exon	26764033	26764089	.	-	.	gene_id "LOC115216386"; ID ""; gene_name "LOC115216386"; transcript_id "G33217.5"; exon_number "13"; uniq_trans_id "G33217.5";
NC_043006.1	PBRI	exon	26766659	26766766	.	-	.	gene_id "LOC115216386"; ID ""; gene_name "LOC115216386"; transcript_id "G33217.5"; exon_number "12"; uniq_trans_id "G33217.5";
NC_043006.1	PBRI	exon	26768372	26768496	.	-	.	gene_id "LOC115216386"; ID ""; gene_name "LOC115216386"; transcript_id "G33217.5"; exon_number "11"; uniq_trans_id "G33217.5";
NC_043006.1	PBRI	exon	26772240	26772402	.	-	.	gene_id "LOC115216386"; ID ""; gene_name "LOC115216386"; transcript_id "G33217.5"; exon_number "10"; uniq_trans_id "G33217.5";
NC_043006.1	PBRI	exon	26776532	26776642	.	-	.	gene_id "LOC115216386"; ID ""; gene_name "LOC115216386"; transcript_id "G33217.5"; exon_number "9"; uniq_trans_id "G33217.5";
NC_043006.1	PBRI	exon	26778495	26778591	.	-	.	gene_id "LOC115216386"; ID ""; gene_name "LOC115216386"; transcript_id "G33217.5"; exon_number "8"; uniq_trans_id "G33217.5";
NC_043006.1	PBRI	exon	26780355	26780437	.	-	.	gene_id "LOC115216386"; ID ""; gene_name "LOC115216386"; transcript_id "G33217.5"; exon_number "7"; uniq_trans_id "G33217.5";
NC_043006.1	PBRI	exon	26781917	26782022	.	-	.	gene_id "LOC115216386"; ID ""; gene_name "LOC115216386"; transcript_id "G33217.5"; exon_number "6"; uniq_trans_id "G33217.5";
NC_043006.1	PBRI	exon	26784156	26784247	.	-	.	gene_id "LOC115216386"; ID ""; gene_name "LOC115216386"; transcript_id "G33217.5"; exon_number "5"; uniq_trans_id "G33217.5";
NC_043006.1	PBRI	exon	26784844	26784907	.	-	.	gene_id "LOC115216386"; ID ""; gene_name "LOC115216386"; transcript_id "G33217.5"; exon_number "4"; uniq_trans_id "G33217.5";
NC_043006.1	PBRI	exon	26785258	26785360	.	-	.	gene_id "LOC115216386"; ID ""; gene_name "LOC115216386"; transcript_id "G33217.5"; exon_number "3"; uniq_trans_id "G33217.5";
NC_043006.1	PBRI	exon	26790498	26790632	.	-	.	gene_id "LOC115216386"; ID ""; gene_name "LOC115216386"; transcript_id "G33217.5"; exon_number "2"; uniq_trans_id "G33217.5";
NC_043006.1	PBRI	exon	26808111	26808217	.	-	.	gene_id "LOC115216386"; ID ""; gene_name "LOC115216386"; transcript_id "G33217.5"; exon_number "1"; uniq_trans_id "G33217.5";
NC_043006.1	PBRI	transcript	26741970	26808230	.	-	.	gene_id "LOC115216386"; ID ""; gene_name "LOC115216386"; transcript_id "G33217.6"; uniq_trans_id "G33217.6";
NC_043006.1	PBRI	exon	26741970	26744623	.	-	.	gene_id "LOC115216386"; ID ""; gene_name "LOC115216386"; transcript_id "G33217.6"; exon_number "21"; uniq_trans_id "G33217.6";
NC_043006.1	PBRI	exon	26745464	26745580	.	-	.	gene_id "LOC115216386"; ID ""; gene_name "LOC115216386"; transcript_id "G33217.6"; exon_number "20"; uniq_trans_id "G33217.6";
NC_043006.1	PBRI	exon	26750178	26750276	.	-	.	gene_id "LOC115216386"; ID ""; gene_name "LOC115216386"; transcript_id "G33217.6"; exon_number "19"; uniq_trans_id "G33217.6";
NC_043006.1	PBRI	exon	26752255	26752448	.	-	.	gene_id "LOC115216386"; ID ""; gene_name "LOC115216386"; transcript_id "G33217.6"; exon_number "18"; uniq_trans_id "G33217.6";
NC_043006.1	PBRI	exon	26754682	26754748	.	-	.	gene_id "LOC115216386"; ID ""; gene_name "LOC115216386"; transcript_id "G33217.6"; exon_number "17"; uniq_trans_id "G33217.6";
NC_043006.1	PBRI	exon	26756962	26757039	.	-	.	gene_id "LOC115216386"; ID ""; gene_name "LOC115216386"; transcript_id "G33217.6"; exon_number "16"; uniq_trans_id "G33217.6";
NC_043006.1	PBRI	exon	26758365	26758511	.	-	.	gene_id "LOC115216386"; ID ""; gene_name "LOC115216386"; transcript_id "G33217.6"; exon_number "15"; uniq_trans_id "G33217.6";
NC_043006.1	PBRI	exon	26760662	26760748	.	-	.	gene_id "LOC115216386"; ID ""; gene_name "LOC115216386"; transcript_id "G33217.6"; exon_number "14"; uniq_trans_id "G33217.6";
NC_043006.1	PBRI	exon	26761512	26761640	.	-	.	gene_id "LOC115216386"; ID ""; gene_name "LOC115216386"; transcript_id "G33217.6"; exon_number "13"; uniq_trans_id "G33217.6";
NC_043006.1	PBRI	exon	26764033	26764089	.	-	.	gene_id "LOC115216386"; ID ""; gene_name "LOC115216386"; transcript_id "G33217.6"; exon_number "12"; uniq_trans_id "G33217.6";
NC_043006.1	PBRI	exon	26766659	26766766	.	-	.	gene_id "LOC115216386"; ID ""; gene_name "LOC115216386"; transcript_id "G33217.6"; exon_number "11"; uniq_trans_id "G33217.6";
NC_043006.1	PBRI	exon	26768372	26768496	.	-	.	gene_id "LOC115216386"; ID ""; gene_name "LOC115216386"; transcript_id "G33217.6"; exon_number "10"; uniq_trans_id "G33217.6";
NC_043006.1	PBRI	exon	26772240	26772402	.	-	.	gene_id "LOC115216386"; ID ""; gene_name "LOC115216386"; transcript_id "G33217.6"; exon_number "9"; uniq_trans_id "G33217.6";
NC_043006.1	PBRI	exon	26776532	26776642	.	-	.	gene_id "LOC115216386"; ID ""; gene_name "LOC115216386"; transcript_id "G33217.6"; exon_number "8"; uniq_trans_id "G33217.6";
NC_043006.1	PBRI	exon	26778495	26778591	.	-	.	gene_id "LOC115216386"; ID ""; gene_name "LOC115216386"; transcript_id "G33217.6"; exon_number "7"; uniq_trans_id "G33217.6";
NC_043006.1	PBRI	exon	26780355	26780437	.	-	.	gene_id "LOC115216386"; ID ""; gene_name "LOC115216386"; transcript_id "G33217.6"; exon_number "6"; uniq_trans_id "G33217.6";
NC_043006.1	PBRI	exon	26781917	26782022	.	-	.	gene_id "LOC115216386"; ID ""; gene_name "LOC115216386"; transcript_id "G33217.6"; exon_number "5"; uniq_trans_id "G33217.6";
NC_043006.1	PBRI	exon	26784156	26784247	.	-	.	gene_id "LOC115216386"; ID ""; gene_name "LOC115216386"; transcript_id "G33217.6"; exon_number "4"; uniq_trans_id "G33217.6";
NC_043006.1	PBRI	exon	26785258	26785360	.	-	.	gene_id "LOC115216386"; ID ""; gene_name "LOC115216386"; transcript_id "G33217.6"; exon_number "3"; uniq_trans_id "G33217.6";
NC_043006.1	PBRI	exon	26790498	26790620	.	-	.	gene_id "LOC115216386"; ID ""; gene_name "LOC115216386"; transcript_id "G33217.6"; exon_number "2"; uniq_trans_id "G33217.6";
NC_043006.1	PBRI	exon	26808111	26808230	.	-	.	gene_id "LOC115216386"; ID ""; gene_name "LOC115216386"; transcript_id "G33217.6"; exon_number "1"; uniq_trans_id "G33217.6";
NC_043006.1	PBRI	transcript	26741970	26806365	.	-	.	gene_id "LOC115216386"; ID ""; gene_name "LOC115216386"; transcript_id "G33217.7"; uniq_trans_id "G33217.7";
NC_043006.1	PBRI	exon	26741970	26744623	.	-	.	gene_id "LOC115216386"; ID ""; gene_name "LOC115216386"; transcript_id "G33217.7"; exon_number "21"; uniq_trans_id "G33217.7";
NC_043006.1	PBRI	exon	26745464	26745580	.	-	.	gene_id "LOC115216386"; ID ""; gene_name "LOC115216386"; transcript_id "G33217.7"; exon_number "20"; uniq_trans_id "G33217.7";
NC_043006.1	PBRI	exon	26750178	26750276	.	-	.	gene_id "LOC115216386"; ID ""; gene_name "LOC115216386"; transcript_id "G33217.7"; exon_number "19"; uniq_trans_id "G33217.7";
NC_043006.1	PBRI	exon	26752255	26752448	.	-	.	gene_id "LOC115216386"; ID ""; gene_name "LOC115216386"; transcript_id "G33217.7"; exon_number "18"; uniq_trans_id "G33217.7";
NC_043006.1	PBRI	exon	26754682	26754748	.	-	.	gene_id "LOC115216386"; ID ""; gene_name "LOC115216386"; transcript_id "G33217.7"; exon_number "17"; uniq_trans_id "G33217.7";
NC_043006.1	PBRI	exon	26756962	26757039	.	-	.	gene_id "LOC115216386"; ID ""; gene_name "LOC115216386"; transcript_id "G33217.7"; exon_number "16"; uniq_trans_id "G33217.7";
NC_043006.1	PBRI	exon	26758365	26758511	.	-	.	gene_id "LOC115216386"; ID ""; gene_name "LOC115216386"; transcript_id "G33217.7"; exon_number "15"; uniq_trans_id "G33217.7";
NC_043006.1	PBRI	exon	26760662	26760748	.	-	.	gene_id "LOC115216386"; ID ""; gene_name "LOC115216386"; transcript_id "G33217.7"; exon_number "14"; uniq_trans_id "G33217.7";
NC_043006.1	PBRI	exon	26761512	26761640	.	-	.	gene_id "LOC115216386"; ID ""; gene_name "LOC115216386"; transcript_id "G33217.7"; exon_number "13"; uniq_trans_id "G33217.7";
NC_043006.1	PBRI	exon	26764033	26764089	.	-	.	gene_id "LOC115216386"; ID ""; gene_name "LOC115216386"; transcript_id "G33217.7"; exon_number "12"; uniq_trans_id "G33217.7";
NC_043006.1	PBRI	exon	26766659	26766766	.	-	.	gene_id "LOC115216386"; ID ""; gene_name "LOC115216386"; transcript_id "G33217.7"; exon_number "11"; uniq_trans_id "G33217.7";
NC_043006.1	PBRI	exon	26768372	26768496	.	-	.	gene_id "LOC115216386"; ID ""; gene_name "LOC115216386"; transcript_id "G33217.7"; exon_number "10"; uniq_trans_id "G33217.7";
NC_043006.1	PBRI	exon	26772240	26772402	.	-	.	gene_id "LOC115216386"; ID ""; gene_name "LOC115216386"; transcript_id "G33217.7"; exon_number "9"; uniq_trans_id "G33217.7";
NC_043006.1	PBRI	exon	26776532	26776642	.	-	.	gene_id "LOC115216386"; ID ""; gene_name "LOC115216386"; transcript_id "G33217.7"; exon_number "8"; uniq_trans_id "G33217.7";
NC_043006.1	PBRI	exon	26778495	26778591	.	-	.	gene_id "LOC115216386"; ID ""; gene_name "LOC115216386"; transcript_id "G33217.7"; exon_number "7"; uniq_trans_id "G33217.7";
NC_043006.1	PBRI	exon	26780355	26780437	.	-	.	gene_id "LOC115216386"; ID ""; gene_name "LOC115216386"; transcript_id "G33217.7"; exon_number "6"; uniq_trans_id "G33217.7";
NC_043006.1	PBRI	exon	26781917	26782022	.	-	.	gene_id "LOC115216386"; ID ""; gene_name "LOC115216386"; transcript_id "G33217.7"; exon_number "5"; uniq_trans_id "G33217.7";
NC_043006.1	PBRI	exon	26784156	26784247	.	-	.	gene_id "LOC115216386"; ID ""; gene_name "LOC115216386"; transcript_id "G33217.7"; exon_number "4"; uniq_trans_id "G33217.7";
NC_043006.1	PBRI	exon	26785258	26785360	.	-	.	gene_id "LOC115216386"; ID ""; gene_name "LOC115216386"; transcript_id "G33217.7"; exon_number "3"; uniq_trans_id "G33217.7";
NC_043006.1	PBRI	exon	26790498	26790632	.	-	.	gene_id "LOC115216386"; ID ""; gene_name "LOC115216386"; transcript_id "G33217.7"; exon_number "2"; uniq_trans_id "G33217.7";
NC_043006.1	PBRI	exon	26806172	26806365	.	-	.	gene_id "LOC115216386"; ID ""; gene_name "LOC115216386"; transcript_id "G33217.7"; exon_number "1"; uniq_trans_id "G33217.7";
NC_043006.1	PBRI	transcript	26741970	26808233	.	-	.	gene_id "LOC115216386"; ID ""; gene_name "LOC115216386"; transcript_id "G33217.9"; uniq_trans_id "G33217.9";
NC_043006.1	PBRI	exon	26741970	26744623	.	-	.	gene_id "LOC115216386"; ID ""; gene_name "LOC115216386"; transcript_id "G33217.9"; exon_number "21"; uniq_trans_id "G33217.9";
NC_043006.1	PBRI	exon	26745464	26745580	.	-	.	gene_id "LOC115216386"; ID ""; gene_name "LOC115216386"; transcript_id "G33217.9"; exon_number "20"; uniq_trans_id "G33217.9";
NC_043006.1	PBRI	exon	26750178	26750276	.	-	.	gene_id "LOC115216386"; ID ""; gene_name "LOC115216386"; transcript_id "G33217.9"; exon_number "19"; uniq_trans_id "G33217.9";
NC_043006.1	PBRI	exon	26752255	26752448	.	-	.	gene_id "LOC115216386"; ID ""; gene_name "LOC115216386"; transcript_id "G33217.9"; exon_number "18"; uniq_trans_id "G33217.9";
NC_043006.1	PBRI	exon	26754682	26754748	.	-	.	gene_id "LOC115216386"; ID ""; gene_name "LOC115216386"; transcript_id "G33217.9"; exon_number "17"; uniq_trans_id "G33217.9";
NC_043006.1	PBRI	exon	26756962	26757039	.	-	.	gene_id "LOC115216386"; ID ""; gene_name "LOC115216386"; transcript_id "G33217.9"; exon_number "16"; uniq_trans_id "G33217.9";
NC_043006.1	PBRI	exon	26758365	26758511	.	-	.	gene_id "LOC115216386"; ID ""; gene_name "LOC115216386"; transcript_id "G33217.9"; exon_number "15"; uniq_trans_id "G33217.9";
NC_043006.1	PBRI	exon	26760662	26760748	.	-	.	gene_id "LOC115216386"; ID ""; gene_name "LOC115216386"; transcript_id "G33217.9"; exon_number "14"; uniq_trans_id "G33217.9";
NC_043006.1	PBRI	exon	26761512	26761640	.	-	.	gene_id "LOC115216386"; ID ""; gene_name "LOC115216386"; transcript_id "G33217.9"; exon_number "13"; uniq_trans_id "G33217.9";
NC_043006.1	PBRI	exon	26764050	26764089	.	-	.	gene_id "LOC115216386"; ID ""; gene_name "LOC115216386"; transcript_id "G33217.9"; exon_number "12"; uniq_trans_id "G33217.9";
NC_043006.1	PBRI	exon	26766659	26766766	.	-	.	gene_id "LOC115216386"; ID ""; gene_name "LOC115216386"; transcript_id "G33217.9"; exon_number "11"; uniq_trans_id "G33217.9";
NC_043006.1	PBRI	exon	26768372	26768496	.	-	.	gene_id "LOC115216386"; ID ""; gene_name "LOC115216386"; transcript_id "G33217.9"; exon_number "10"; uniq_trans_id "G33217.9";
NC_043006.1	PBRI	exon	26772240	26772402	.	-	.	gene_id "LOC115216386"; ID ""; gene_name "LOC115216386"; transcript_id "G33217.9"; exon_number "9"; uniq_trans_id "G33217.9";
NC_043006.1	PBRI	exon	26776532	26776642	.	-	.	gene_id "LOC115216386"; ID ""; gene_name "LOC115216386"; transcript_id "G33217.9"; exon_number "8"; uniq_trans_id "G33217.9";
NC_043006.1	PBRI	exon	26778495	26778591	.	-	.	gene_id "LOC115216386"; ID ""; gene_name "LOC115216386"; transcript_id "G33217.9"; exon_number "7"; uniq_trans_id "G33217.9";
NC_043006.1	PBRI	exon	26780355	26780437	.	-	.	gene_id "LOC115216386"; ID ""; gene_name "LOC115216386"; transcript_id "G33217.9"; exon_number "6"; uniq_trans_id "G33217.9";
NC_043006.1	PBRI	exon	26781917	26782022	.	-	.	gene_id "LOC115216386"; ID ""; gene_name "LOC115216386"; transcript_id "G33217.9"; exon_number "5"; uniq_trans_id "G33217.9";
NC_043006.1	PBRI	exon	26784156	26784247	.	-	.	gene_id "LOC115216386"; ID ""; gene_name "LOC115216386"; transcript_id "G33217.9"; exon_number "4"; uniq_trans_id "G33217.9";
NC_043006.1	PBRI	exon	26785258	26785360	.	-	.	gene_id "LOC115216386"; ID ""; gene_name "LOC115216386"; transcript_id "G33217.9"; exon_number "3"; uniq_trans_id "G33217.9";
NC_043006.1	PBRI	exon	26790498	26790632	.	-	.	gene_id "LOC115216386"; ID ""; gene_name "LOC115216386"; transcript_id "G33217.9"; exon_number "2"; uniq_trans_id "G33217.9";
NC_043006.1	PBRI	exon	26808111	26808233	.	-	.	gene_id "LOC115216386"; ID ""; gene_name "LOC115216386"; transcript_id "G33217.9"; exon_number "1"; uniq_trans_id "G33217.9";
NC_043006.1	Gnomon	transcript	26741968	26808280	.	-	.	gene_id "LOC115216386"; ID "XM_029785679.2"; gene_name "LOC115216386"; transcript_id "XM_029785679.2";
NC_043006.1	Gnomon	CDS	26744495	26744623	.	-	0	gene_id "LOC115216386"; db_xref "GeneID:115216386"; gbkey "CDS"; gene "LOC115216386"; ID ""; gene_name "LOC115216386"; transcript_id "XM_029785679.2"; product "cullin-2"; protein_id "XP_029641539.1"; exon_number "21";
NC_043006.1	Gnomon	CDS	26745464	26745580	.	-	0	gene_id "LOC115216386"; db_xref "GeneID:115216386"; gbkey "CDS"; gene "LOC115216386"; ID ""; gene_name "LOC115216386"; transcript_id "XM_029785679.2"; product "cullin-2"; protein_id "XP_029641539.1"; exon_number "20";
NC_043006.1	Gnomon	CDS	26750178	26750276	.	-	0	gene_id "LOC115216386"; db_xref "GeneID:115216386"; gbkey "CDS"; gene "LOC115216386"; ID ""; gene_name "LOC115216386"; transcript_id "XM_029785679.2"; product "cullin-2"; protein_id "XP_029641539.1"; exon_number "19";
NC_043006.1	Gnomon	CDS	26752255	26752448	.	-	2	gene_id "LOC115216386"; db_xref "GeneID:115216386"; gbkey "CDS"; gene "LOC115216386"; ID ""; gene_name "LOC115216386"; transcript_id "XM_029785679.2"; product "cullin-2"; protein_id "XP_029641539.1"; exon_number "18";
NC_043006.1	Gnomon	CDS	26754682	26754748	.	-	0	gene_id "LOC115216386"; db_xref "GeneID:115216386"; gbkey "CDS"; gene "LOC115216386"; ID ""; gene_name "LOC115216386"; transcript_id "XM_029785679.2"; product "cullin-2"; protein_id "XP_029641539.1"; exon_number "17";
NC_043006.1	Gnomon	CDS	26756962	26757039	.	-	0	gene_id "LOC115216386"; db_xref "GeneID:115216386"; gbkey "CDS"; gene "LOC115216386"; ID ""; gene_name "LOC115216386"; transcript_id "XM_029785679.2"; product "cullin-2"; protein_id "XP_029641539.1"; exon_number "16";
NC_043006.1	Gnomon	CDS	26758365	26758511	.	-	0	gene_id "LOC115216386"; db_xref "GeneID:115216386"; gbkey "CDS"; gene "LOC115216386"; ID ""; gene_name "LOC115216386"; transcript_id "XM_029785679.2"; product "cullin-2"; protein_id "XP_029641539.1"; exon_number "15";
NC_043006.1	Gnomon	CDS	26760662	26760748	.	-	0	gene_id "LOC115216386"; db_xref "GeneID:115216386"; gbkey "CDS"; gene "LOC115216386"; ID ""; gene_name "LOC115216386"; transcript_id "XM_029785679.2"; product "cullin-2"; protein_id "XP_029641539.1"; exon_number "14";
NC_043006.1	Gnomon	CDS	26761512	26761640	.	-	0	gene_id "LOC115216386"; db_xref "GeneID:115216386"; gbkey "CDS"; gene "LOC115216386"; ID ""; gene_name "LOC115216386"; transcript_id "XM_029785679.2"; product "cullin-2"; protein_id "XP_029641539.1"; exon_number "13";
NC_043006.1	Gnomon	CDS	26764033	26764089	.	-	0	gene_id "LOC115216386"; db_xref "GeneID:115216386"; gbkey "CDS"; gene "LOC115216386"; ID ""; gene_name "LOC115216386"; transcript_id "XM_029785679.2"; product "cullin-2"; protein_id "XP_029641539.1"; exon_number "12";
NC_043006.1	Gnomon	CDS	26766659	26766766	.	-	0	gene_id "LOC115216386"; db_xref "GeneID:115216386"; gbkey "CDS"; gene "LOC115216386"; ID ""; gene_name "LOC115216386"; transcript_id "XM_029785679.2"; product "cullin-2"; protein_id "XP_029641539.1"; exon_number "11";
NC_043006.1	Gnomon	CDS	26768372	26768496	.	-	2	gene_id "LOC115216386"; db_xref "GeneID:115216386"; gbkey "CDS"; gene "LOC115216386"; ID ""; gene_name "LOC115216386"; transcript_id "XM_029785679.2"; product "cullin-2"; protein_id "XP_029641539.1"; exon_number "10";
NC_043006.1	Gnomon	CDS	26772240	26772402	.	-	0	gene_id "LOC115216386"; db_xref "GeneID:115216386"; gbkey "CDS"; gene "LOC115216386"; ID ""; gene_name "LOC115216386"; transcript_id "XM_029785679.2"; product "cullin-2"; protein_id "XP_029641539.1"; exon_number "9";
NC_043006.1	Gnomon	CDS	26776532	26776642	.	-	0	gene_id "LOC115216386"; db_xref "GeneID:115216386"; gbkey "CDS"; gene "LOC115216386"; ID ""; gene_name "LOC115216386"; transcript_id "XM_029785679.2"; product "cullin-2"; protein_id "XP_029641539.1"; exon_number "8";
NC_043006.1	Gnomon	CDS	26778495	26778591	.	-	1	gene_id "LOC115216386"; db_xref "GeneID:115216386"; gbkey "CDS"; gene "LOC115216386"; ID ""; gene_name "LOC115216386"; transcript_id "XM_029785679.2"; product "cullin-2"; protein_id "XP_029641539.1"; exon_number "7";
NC_043006.1	Gnomon	CDS	26780355	26780437	.	-	0	gene_id "LOC115216386"; db_xref "GeneID:115216386"; gbkey "CDS"; gene "LOC115216386"; ID ""; gene_name "LOC115216386"; transcript_id "XM_029785679.2"; product "cullin-2"; protein_id "XP_029641539.1"; exon_number "6";
NC_043006.1	Gnomon	CDS	26781917	26782022	.	-	1	gene_id "LOC115216386"; db_xref "GeneID:115216386"; gbkey "CDS"; gene "LOC115216386"; ID ""; gene_name "LOC115216386"; transcript_id "XM_029785679.2"; product "cullin-2"; protein_id "XP_029641539.1"; exon_number "5";
NC_043006.1	Gnomon	CDS	26784156	26784247	.	-	0	gene_id "LOC115216386"; db_xref "GeneID:115216386"; gbkey "CDS"; gene "LOC115216386"; ID ""; gene_name "LOC115216386"; transcript_id "XM_029785679.2"; product "cullin-2"; protein_id "XP_029641539.1"; exon_number "4";
NC_043006.1	Gnomon	CDS	26785258	26785360	.	-	1	gene_id "LOC115216386"; db_xref "GeneID:115216386"; gbkey "CDS"; gene "LOC115216386"; ID ""; gene_name "LOC115216386"; transcript_id "XM_029785679.2"; product "cullin-2"; protein_id "XP_029641539.1"; exon_number "3";
NC_043006.1	Gnomon	CDS	26790498	26790616	.	-	0	gene_id "LOC115216386"; db_xref "GeneID:115216386"; gbkey "CDS"; gene "LOC115216386"; ID ""; gene_name "LOC115216386"; transcript_id "XM_029785679.2"; product "cullin-2"; protein_id "XP_029641539.1"; exon_number "2";
NC_043006.1	Gnomon	exon	26741968	26744623	.	-	.	gene_id "LOC115216386"; db_xref "GeneID:115216386"; gbkey "mRNA"; gene "LOC115216386"; ID ""; gene_name "LOC115216386"; transcript_id "XM_029785679.2"; product "cullin-2, transcript variant X1"; exon_number "21"; model_evidence "Supporting evidence includes similarity to: 8 Proteins, and 100% coverage of the annotated genomic feature by RNAseq alignments, including 44 samples with support for all annotated introns";
NC_043006.1	Gnomon	exon	26745464	26745580	.	-	.	gene_id "LOC115216386"; db_xref "GeneID:115216386"; gbkey "mRNA"; gene "LOC115216386"; ID ""; gene_name "LOC115216386"; transcript_id "XM_029785679.2"; product "cullin-2, transcript variant X1"; exon_number "20"; model_evidence "Supporting evidence includes similarity to: 8 Proteins, and 100% coverage of the annotated genomic feature by RNAseq alignments, including 44 samples with support for all annotated introns";
NC_043006.1	Gnomon	exon	26750178	26750276	.	-	.	gene_id "LOC115216386"; db_xref "GeneID:115216386"; gbkey "mRNA"; gene "LOC115216386"; ID ""; gene_name "LOC115216386"; transcript_id "XM_029785679.2"; product "cullin-2, transcript variant X1"; exon_number "19"; model_evidence "Supporting evidence includes similarity to: 8 Proteins, and 100% coverage of the annotated genomic feature by RNAseq alignments, including 44 samples with support for all annotated introns";
NC_043006.1	Gnomon	exon	26752255	26752448	.	-	.	gene_id "LOC115216386"; db_xref "GeneID:115216386"; gbkey "mRNA"; gene "LOC115216386"; ID ""; gene_name "LOC115216386"; transcript_id "XM_029785679.2"; product "cullin-2, transcript variant X1"; exon_number "18"; model_evidence "Supporting evidence includes similarity to: 8 Proteins, and 100% coverage of the annotated genomic feature by RNAseq alignments, including 44 samples with support for all annotated introns";
NC_043006.1	Gnomon	exon	26754682	26754748	.	-	.	gene_id "LOC115216386"; db_xref "GeneID:115216386"; gbkey "mRNA"; gene "LOC115216386"; ID ""; gene_name "LOC115216386"; transcript_id "XM_029785679.2"; product "cullin-2, transcript variant X1"; exon_number "17"; model_evidence "Supporting evidence includes similarity to: 8 Proteins, and 100% coverage of the annotated genomic feature by RNAseq alignments, including 44 samples with support for all annotated introns";
NC_043006.1	Gnomon	exon	26756962	26757039	.	-	.	gene_id "LOC115216386"; db_xref "GeneID:115216386"; gbkey "mRNA"; gene "LOC115216386"; ID ""; gene_name "LOC115216386"; transcript_id "XM_029785679.2"; product "cullin-2, transcript variant X1"; exon_number "16"; model_evidence "Supporting evidence includes similarity to: 8 Proteins, and 100% coverage of the annotated genomic feature by RNAseq alignments, including 44 samples with support for all annotated introns";
NC_043006.1	Gnomon	exon	26758365	26758511	.	-	.	gene_id "LOC115216386"; db_xref "GeneID:115216386"; gbkey "mRNA"; gene "LOC115216386"; ID ""; gene_name "LOC115216386"; transcript_id "XM_029785679.2"; product "cullin-2, transcript variant X1"; exon_number "15"; model_evidence "Supporting evidence includes similarity to: 8 Proteins, and 100% coverage of the annotated genomic feature by RNAseq alignments, including 44 samples with support for all annotated introns";
NC_043006.1	Gnomon	exon	26760662	26760748	.	-	.	gene_id "LOC115216386"; db_xref "GeneID:115216386"; gbkey "mRNA"; gene "LOC115216386"; ID ""; gene_name "LOC115216386"; transcript_id "XM_029785679.2"; product "cullin-2, transcript variant X1"; exon_number "14"; model_evidence "Supporting evidence includes similarity to: 8 Proteins, and 100% coverage of the annotated genomic feature by RNAseq alignments, including 44 samples with support for all annotated introns";
NC_043006.1	Gnomon	exon	26761512	26761640	.	-	.	gene_id "LOC115216386"; db_xref "GeneID:115216386"; gbkey "mRNA"; gene "LOC115216386"; ID ""; gene_name "LOC115216386"; transcript_id "XM_029785679.2"; product "cullin-2, transcript variant X1"; exon_number "13"; model_evidence "Supporting evidence includes similarity to: 8 Proteins, and 100% coverage of the annotated genomic feature by RNAseq alignments, including 44 samples with support for all annotated introns";
NC_043006.1	Gnomon	exon	26764033	26764089	.	-	.	gene_id "LOC115216386"; db_xref "GeneID:115216386"; gbkey "mRNA"; gene "LOC115216386"; ID ""; gene_name "LOC115216386"; transcript_id "XM_029785679.2"; product "cullin-2, transcript variant X1"; exon_number "12"; model_evidence "Supporting evidence includes similarity to: 8 Proteins, and 100% coverage of the annotated genomic feature by RNAseq alignments, including 44 samples with support for all annotated introns";
NC_043006.1	Gnomon	exon	26766659	26766766	.	-	.	gene_id "LOC115216386"; db_xref "GeneID:115216386"; gbkey "mRNA"; gene "LOC115216386"; ID ""; gene_name "LOC115216386"; transcript_id "XM_029785679.2"; product "cullin-2, transcript variant X1"; exon_number "11"; model_evidence "Supporting evidence includes similarity to: 8 Proteins, and 100% coverage of the annotated genomic feature by RNAseq alignments, including 44 samples with support for all annotated introns";
NC_043006.1	Gnomon	exon	26768372	26768496	.	-	.	gene_id "LOC115216386"; db_xref "GeneID:115216386"; gbkey "mRNA"; gene "LOC115216386"; ID ""; gene_name "LOC115216386"; transcript_id "XM_029785679.2"; product "cullin-2, transcript variant X1"; exon_number "10"; model_evidence "Supporting evidence includes similarity to: 8 Proteins, and 100% coverage of the annotated genomic feature by RNAseq alignments, including 44 samples with support for all annotated introns";
NC_043006.1	Gnomon	exon	26772240	26772402	.	-	.	gene_id "LOC115216386"; db_xref "GeneID:115216386"; gbkey "mRNA"; gene "LOC115216386"; ID ""; gene_name "LOC115216386"; transcript_id "XM_029785679.2"; product "cullin-2, transcript variant X1"; exon_number "9"; model_evidence "Supporting evidence includes similarity to: 8 Proteins, and 100% coverage of the annotated genomic feature by RNAseq alignments, including 44 samples with support for all annotated introns";
NC_043006.1	Gnomon	exon	26776532	26776642	.	-	.	gene_id "LOC115216386"; db_xref "GeneID:115216386"; gbkey "mRNA"; gene "LOC115216386"; ID ""; gene_name "LOC115216386"; transcript_id "XM_029785679.2"; product "cullin-2, transcript variant X1"; exon_number "8"; model_evidence "Supporting evidence includes similarity to: 8 Proteins, and 100% coverage of the annotated genomic feature by RNAseq alignments, including 44 samples with support for all annotated introns";
NC_043006.1	Gnomon	exon	26778495	26778591	.	-	.	gene_id "LOC115216386"; db_xref "GeneID:115216386"; gbkey "mRNA"; gene "LOC115216386"; ID ""; gene_name "LOC115216386"; transcript_id "XM_029785679.2"; product "cullin-2, transcript variant X1"; exon_number "7"; model_evidence "Supporting evidence includes similarity to: 8 Proteins, and 100% coverage of the annotated genomic feature by RNAseq alignments, including 44 samples with support for all annotated introns";
NC_043006.1	Gnomon	exon	26780355	26780437	.	-	.	gene_id "LOC115216386"; db_xref "GeneID:115216386"; gbkey "mRNA"; gene "LOC115216386"; ID ""; gene_name "LOC115216386"; transcript_id "XM_029785679.2"; product "cullin-2, transcript variant X1"; exon_number "6"; model_evidence "Supporting evidence includes similarity to: 8 Proteins, and 100% coverage of the annotated genomic feature by RNAseq alignments, including 44 samples with support for all annotated introns";
NC_043006.1	Gnomon	exon	26781917	26782022	.	-	.	gene_id "LOC115216386"; db_xref "GeneID:115216386"; gbkey "mRNA"; gene "LOC115216386"; ID ""; gene_name "LOC115216386"; transcript_id "XM_029785679.2"; product "cullin-2, transcript variant X1"; exon_number "5"; model_evidence "Supporting evidence includes similarity to: 8 Proteins, and 100% coverage of the annotated genomic feature by RNAseq alignments, including 44 samples with support for all annotated introns";
NC_043006.1	Gnomon	exon	26784156	26784247	.	-	.	gene_id "LOC115216386"; db_xref "GeneID:115216386"; gbkey "mRNA"; gene "LOC115216386"; ID ""; gene_name "LOC115216386"; transcript_id "XM_029785679.2"; product "cullin-2, transcript variant X1"; exon_number "4"; model_evidence "Supporting evidence includes similarity to: 8 Proteins, and 100% coverage of the annotated genomic feature by RNAseq alignments, including 44 samples with support for all annotated introns";
NC_043006.1	Gnomon	exon	26785258	26785360	.	-	.	gene_id "LOC115216386"; db_xref "GeneID:115216386"; gbkey "mRNA"; gene "LOC115216386"; ID ""; gene_name "LOC115216386"; transcript_id "XM_029785679.2"; product "cullin-2, transcript variant X1"; exon_number "3"; model_evidence "Supporting evidence includes similarity to: 8 Proteins, and 100% coverage of the annotated genomic feature by RNAseq alignments, including 44 samples with support for all annotated introns";
NC_043006.1	Gnomon	exon	26790498	26790632	.	-	.	gene_id "LOC115216386"; db_xref "GeneID:115216386"; gbkey "mRNA"; gene "LOC115216386"; ID ""; gene_name "LOC115216386"; transcript_id "XM_029785679.2"; product "cullin-2, transcript variant X1"; exon_number "2"; model_evidence "Supporting evidence includes similarity to: 8 Proteins, and 100% coverage of the annotated genomic feature by RNAseq alignments, including 44 samples with support for all annotated introns";
NC_043006.1	Gnomon	exon	26808111	26808280	.	-	.	gene_id "LOC115216386"; db_xref "GeneID:115216386"; gbkey "mRNA"; gene "LOC115216386"; ID ""; gene_name "LOC115216386"; transcript_id "XM_029785679.2"; product "cullin-2, transcript variant X1"; exon_number "1"; model_evidence "Supporting evidence includes similarity to: 8 Proteins, and 100% coverage of the annotated genomic feature by RNAseq alignments, including 44 samples with support for all annotated introns";
NC_043006.1	Gnomon	start_codon	26790614	26790616	.	-	0	gene_id "LOC115216386"; db_xref "GeneID:115216386"; gbkey "CDS"; gene "LOC115216386"; ID ""; gene_name "LOC115216386"; transcript_id "XM_029785679.2"; product "cullin-2"; protein_id "XP_029641539.1"; exon_number "2";
NC_043006.1	Gnomon	stop_codon	26744492	26744494	.	-	0	gene_id "LOC115216386"; db_xref "GeneID:115216386"; gbkey "CDS"; gene "LOC115216386"; ID ""; gene_name "LOC115216386"; transcript_id "XM_029785679.2"; product "cullin-2"; protein_id "XP_029641539.1"; exon_number "21";
NC_043006.1	Gnomon	transcript	26744486	26808281	.	-	.	gene_id "LOC115216386"; ID "XM_036506419.1"; gene_name "LOC115216386"; transcript_id "XM_036506419.1";
NC_043006.1	Gnomon	CDS	26744495	26744623	.	-	0	gene_id "LOC115216386"; db_xref "GeneID:115216386"; gbkey "CDS"; gene "LOC115216386"; ID ""; gene_name "LOC115216386"; transcript_id "XM_036506419.1"; product "cullin-2"; protein_id "XP_036362312.1"; exon_number "22";
NC_043006.1	Gnomon	CDS	26745464	26745580	.	-	0	gene_id "LOC115216386"; db_xref "GeneID:115216386"; gbkey "CDS"; gene "LOC115216386"; ID ""; gene_name "LOC115216386"; transcript_id "XM_036506419.1"; product "cullin-2"; protein_id "XP_036362312.1"; exon_number "21";
NC_043006.1	Gnomon	CDS	26750178	26750276	.	-	0	gene_id "LOC115216386"; db_xref "GeneID:115216386"; gbkey "CDS"; gene "LOC115216386"; ID ""; gene_name "LOC115216386"; transcript_id "XM_036506419.1"; product "cullin-2"; protein_id "XP_036362312.1"; exon_number "20";
NC_043006.1	Gnomon	CDS	26752255	26752448	.	-	2	gene_id "LOC115216386"; db_xref "GeneID:115216386"; gbkey "CDS"; gene "LOC115216386"; ID ""; gene_name "LOC115216386"; transcript_id "XM_036506419.1"; product "cullin-2"; protein_id "XP_036362312.1"; exon_number "19";
NC_043006.1	Gnomon	CDS	26754682	26754748	.	-	0	gene_id "LOC115216386"; db_xref "GeneID:115216386"; gbkey "CDS"; gene "LOC115216386"; ID ""; gene_name "LOC115216386"; transcript_id "XM_036506419.1"; product "cullin-2"; protein_id "XP_036362312.1"; exon_number "18";
NC_043006.1	Gnomon	CDS	26756962	26757039	.	-	0	gene_id "LOC115216386"; db_xref "GeneID:115216386"; gbkey "CDS"; gene "LOC115216386"; ID ""; gene_name "LOC115216386"; transcript_id "XM_036506419.1"; product "cullin-2"; protein_id "XP_036362312.1"; exon_number "17";
NC_043006.1	Gnomon	CDS	26758365	26758511	.	-	0	gene_id "LOC115216386"; db_xref "GeneID:115216386"; gbkey "CDS"; gene "LOC115216386"; ID ""; gene_name "LOC115216386"; transcript_id "XM_036506419.1"; product "cullin-2"; protein_id "XP_036362312.1"; exon_number "16";
NC_043006.1	Gnomon	CDS	26760662	26760748	.	-	0	gene_id "LOC115216386"; db_xref "GeneID:115216386"; gbkey "CDS"; gene "LOC115216386"; ID ""; gene_name "LOC115216386"; transcript_id "XM_036506419.1"; product "cullin-2"; protein_id "XP_036362312.1"; exon_number "15";
NC_043006.1	Gnomon	CDS	26761512	26761640	.	-	0	gene_id "LOC115216386"; db_xref "GeneID:115216386"; gbkey "CDS"; gene "LOC115216386"; ID ""; gene_name "LOC115216386"; transcript_id "XM_036506419.1"; product "cullin-2"; protein_id "XP_036362312.1"; exon_number "14";
NC_043006.1	Gnomon	CDS	26764033	26764089	.	-	0	gene_id "LOC115216386"; db_xref "GeneID:115216386"; gbkey "CDS"; gene "LOC115216386"; ID ""; gene_name "LOC115216386"; transcript_id "XM_036506419.1"; product "cullin-2"; protein_id "XP_036362312.1"; exon_number "13";
NC_043006.1	Gnomon	CDS	26766659	26766766	.	-	0	gene_id "LOC115216386"; db_xref "GeneID:115216386"; gbkey "CDS"; gene "LOC115216386"; ID ""; gene_name "LOC115216386"; transcript_id "XM_036506419.1"; product "cullin-2"; protein_id "XP_036362312.1"; exon_number "12";
NC_043006.1	Gnomon	CDS	26768372	26768496	.	-	2	gene_id "LOC115216386"; db_xref "GeneID:115216386"; gbkey "CDS"; gene "LOC115216386"; ID ""; gene_name "LOC115216386"; transcript_id "XM_036506419.1"; product "cullin-2"; protein_id "XP_036362312.1"; exon_number "11";
NC_043006.1	Gnomon	CDS	26772240	26772402	.	-	0	gene_id "LOC115216386"; db_xref "GeneID:115216386"; gbkey "CDS"; gene "LOC115216386"; ID ""; gene_name "LOC115216386"; transcript_id "XM_036506419.1"; product "cullin-2"; protein_id "XP_036362312.1"; exon_number "10";
NC_043006.1	Gnomon	CDS	26776532	26776642	.	-	0	gene_id "LOC115216386"; db_xref "GeneID:115216386"; gbkey "CDS"; gene "LOC115216386"; ID ""; gene_name "LOC115216386"; transcript_id "XM_036506419.1"; product "cullin-2"; protein_id "XP_036362312.1"; exon_number "9";
NC_043006.1	Gnomon	CDS	26778495	26778591	.	-	1	gene_id "LOC115216386"; db_xref "GeneID:115216386"; gbkey "CDS"; gene "LOC115216386"; ID ""; gene_name "LOC115216386"; transcript_id "XM_036506419.1"; product "cullin-2"; protein_id "XP_036362312.1"; exon_number "8";
NC_043006.1	Gnomon	CDS	26780355	26780437	.	-	0	gene_id "LOC115216386"; db_xref "GeneID:115216386"; gbkey "CDS"; gene "LOC115216386"; ID ""; gene_name "LOC115216386"; transcript_id "XM_036506419.1"; product "cullin-2"; protein_id "XP_036362312.1"; exon_number "7";
NC_043006.1	Gnomon	CDS	26781917	26782022	.	-	1	gene_id "LOC115216386"; db_xref "GeneID:115216386"; gbkey "CDS"; gene "LOC115216386"; ID ""; gene_name "LOC115216386"; transcript_id "XM_036506419.1"; product "cullin-2"; protein_id "XP_036362312.1"; exon_number "6";
NC_043006.1	Gnomon	CDS	26784156	26784247	.	-	0	gene_id "LOC115216386"; db_xref "GeneID:115216386"; gbkey "CDS"; gene "LOC115216386"; ID ""; gene_name "LOC115216386"; transcript_id "XM_036506419.1"; product "cullin-2"; protein_id "XP_036362312.1"; exon_number "5";
NC_043006.1	Gnomon	CDS	26785258	26785360	.	-	1	gene_id "LOC115216386"; db_xref "GeneID:115216386"; gbkey "CDS"; gene "LOC115216386"; ID ""; gene_name "LOC115216386"; transcript_id "XM_036506419.1"; product "cullin-2"; protein_id "XP_036362312.1"; exon_number "4";
NC_043006.1	Gnomon	CDS	26790498	26790616	.	-	0	gene_id "LOC115216386"; db_xref "GeneID:115216386"; gbkey "CDS"; gene "LOC115216386"; ID ""; gene_name "LOC115216386"; transcript_id "XM_036506419.1"; product "cullin-2"; protein_id "XP_036362312.1"; exon_number "3";
NC_043006.1	Gnomon	exon	26744486	26744623	.	-	.	gene_id "LOC115216386"; db_xref "GeneID:115216386"; gbkey "mRNA"; gene "LOC115216386"; ID ""; gene_name "LOC115216386"; transcript_id "XM_036506419.1"; product "cullin-2, transcript variant X2"; exon_number "22"; model_evidence "Supporting evidence includes similarity to: 8 Proteins, and 100% coverage of the annotated genomic feature by RNAseq alignments, including 14 samples with support for all annotated introns";
NC_043006.1	Gnomon	exon	26745464	26745580	.	-	.	gene_id "LOC115216386"; db_xref "GeneID:115216386"; gbkey "mRNA"; gene "LOC115216386"; ID ""; gene_name "LOC115216386"; transcript_id "XM_036506419.1"; product "cullin-2, transcript variant X2"; exon_number "21"; model_evidence "Supporting evidence includes similarity to: 8 Proteins, and 100% coverage of the annotated genomic feature by RNAseq alignments, including 14 samples with support for all annotated introns";
NC_043006.1	Gnomon	exon	26750178	26750276	.	-	.	gene_id "LOC115216386"; db_xref "GeneID:115216386"; gbkey "mRNA"; gene "LOC115216386"; ID ""; gene_name "LOC115216386"; transcript_id "XM_036506419.1"; product "cullin-2, transcript variant X2"; exon_number "20"; model_evidence "Supporting evidence includes similarity to: 8 Proteins, and 100% coverage of the annotated genomic feature by RNAseq alignments, including 14 samples with support for all annotated introns";
NC_043006.1	Gnomon	exon	26752255	26752448	.	-	.	gene_id "LOC115216386"; db_xref "GeneID:115216386"; gbkey "mRNA"; gene "LOC115216386"; ID ""; gene_name "LOC115216386"; transcript_id "XM_036506419.1"; product "cullin-2, transcript variant X2"; exon_number "19"; model_evidence "Supporting evidence includes similarity to: 8 Proteins, and 100% coverage of the annotated genomic feature by RNAseq alignments, including 14 samples with support for all annotated introns";
NC_043006.1	Gnomon	exon	26754682	26754748	.	-	.	gene_id "LOC115216386"; db_xref "GeneID:115216386"; gbkey "mRNA"; gene "LOC115216386"; ID ""; gene_name "LOC115216386"; transcript_id "XM_036506419.1"; product "cullin-2, transcript variant X2"; exon_number "18"; model_evidence "Supporting evidence includes similarity to: 8 Proteins, and 100% coverage of the annotated genomic feature by RNAseq alignments, including 14 samples with support for all annotated introns";
NC_043006.1	Gnomon	exon	26756962	26757039	.	-	.	gene_id "LOC115216386"; db_xref "GeneID:115216386"; gbkey "mRNA"; gene "LOC115216386"; ID ""; gene_name "LOC115216386"; transcript_id "XM_036506419.1"; product "cullin-2, transcript variant X2"; exon_number "17"; model_evidence "Supporting evidence includes similarity to: 8 Proteins, and 100% coverage of the annotated genomic feature by RNAseq alignments, including 14 samples with support for all annotated introns";
NC_043006.1	Gnomon	exon	26758365	26758511	.	-	.	gene_id "LOC115216386"; db_xref "GeneID:115216386"; gbkey "mRNA"; gene "LOC115216386"; ID ""; gene_name "LOC115216386"; transcript_id "XM_036506419.1"; product "cullin-2, transcript variant X2"; exon_number "16"; model_evidence "Supporting evidence includes similarity to: 8 Proteins, and 100% coverage of the annotated genomic feature by RNAseq alignments, including 14 samples with support for all annotated introns";
NC_043006.1	Gnomon	exon	26760662	26760748	.	-	.	gene_id "LOC115216386"; db_xref "GeneID:115216386"; gbkey "mRNA"; gene "LOC115216386"; ID ""; gene_name "LOC115216386"; transcript_id "XM_036506419.1"; product "cullin-2, transcript variant X2"; exon_number "15"; model_evidence "Supporting evidence includes similarity to: 8 Proteins, and 100% coverage of the annotated genomic feature by RNAseq alignments, including 14 samples with support for all annotated introns";
NC_043006.1	Gnomon	exon	26761512	26761640	.	-	.	gene_id "LOC115216386"; db_xref "GeneID:115216386"; gbkey "mRNA"; gene "LOC115216386"; ID ""; gene_name "LOC115216386"; transcript_id "XM_036506419.1"; product "cullin-2, transcript variant X2"; exon_number "14"; model_evidence "Supporting evidence includes similarity to: 8 Proteins, and 100% coverage of the annotated genomic feature by RNAseq alignments, including 14 samples with support for all annotated introns";
NC_043006.1	Gnomon	exon	26764033	26764089	.	-	.	gene_id "LOC115216386"; db_xref "GeneID:115216386"; gbkey "mRNA"; gene "LOC115216386"; ID ""; gene_name "LOC115216386"; transcript_id "XM_036506419.1"; product "cullin-2, transcript variant X2"; exon_number "13"; model_evidence "Supporting evidence includes similarity to: 8 Proteins, and 100% coverage of the annotated genomic feature by RNAseq alignments, including 14 samples with support for all annotated introns";
NC_043006.1	Gnomon	exon	26766659	26766766	.	-	.	gene_id "LOC115216386"; db_xref "GeneID:115216386"; gbkey "mRNA"; gene "LOC115216386"; ID ""; gene_name "LOC115216386"; transcript_id "XM_036506419.1"; product "cullin-2, transcript variant X2"; exon_number "12"; model_evidence "Supporting evidence includes similarity to: 8 Proteins, and 100% coverage of the annotated genomic feature by RNAseq alignments, including 14 samples with support for all annotated introns";
NC_043006.1	Gnomon	exon	26768372	26768496	.	-	.	gene_id "LOC115216386"; db_xref "GeneID:115216386"; gbkey "mRNA"; gene "LOC115216386"; ID ""; gene_name "LOC115216386"; transcript_id "XM_036506419.1"; product "cullin-2, transcript variant X2"; exon_number "11"; model_evidence "Supporting evidence includes similarity to: 8 Proteins, and 100% coverage of the annotated genomic feature by RNAseq alignments, including 14 samples with support for all annotated introns";
NC_043006.1	Gnomon	exon	26772240	26772402	.	-	.	gene_id "LOC115216386"; db_xref "GeneID:115216386"; gbkey "mRNA"; gene "LOC115216386"; ID ""; gene_name "LOC115216386"; transcript_id "XM_036506419.1"; product "cullin-2, transcript variant X2"; exon_number "10"; model_evidence "Supporting evidence includes similarity to: 8 Proteins, and 100% coverage of the annotated genomic feature by RNAseq alignments, including 14 samples with support for all annotated introns";
NC_043006.1	Gnomon	exon	26776532	26776642	.	-	.	gene_id "LOC115216386"; db_xref "GeneID:115216386"; gbkey "mRNA"; gene "LOC115216386"; ID ""; gene_name "LOC115216386"; transcript_id "XM_036506419.1"; product "cullin-2, transcript variant X2"; exon_number "9"; model_evidence "Supporting evidence includes similarity to: 8 Proteins, and 100% coverage of the annotated genomic feature by RNAseq alignments, including 14 samples with support for all annotated introns";
NC_043006.1	Gnomon	exon	26778495	26778591	.	-	.	gene_id "LOC115216386"; db_xref "GeneID:115216386"; gbkey "mRNA"; gene "LOC115216386"; ID ""; gene_name "LOC115216386"; transcript_id "XM_036506419.1"; product "cullin-2, transcript variant X2"; exon_number "8"; model_evidence "Supporting evidence includes similarity to: 8 Proteins, and 100% coverage of the annotated genomic feature by RNAseq alignments, including 14 samples with support for all annotated introns";
NC_043006.1	Gnomon	exon	26780355	26780437	.	-	.	gene_id "LOC115216386"; db_xref "GeneID:115216386"; gbkey "mRNA"; gene "LOC115216386"; ID ""; gene_name "LOC115216386"; transcript_id "XM_036506419.1"; product "cullin-2, transcript variant X2"; exon_number "7"; model_evidence "Supporting evidence includes similarity to: 8 Proteins, and 100% coverage of the annotated genomic feature by RNAseq alignments, including 14 samples with support for all annotated introns";
NC_043006.1	Gnomon	exon	26781917	26782022	.	-	.	gene_id "LOC115216386"; db_xref "GeneID:115216386"; gbkey "mRNA"; gene "LOC115216386"; ID ""; gene_name "LOC115216386"; transcript_id "XM_036506419.1"; product "cullin-2, transcript variant X2"; exon_number "6"; model_evidence "Supporting evidence includes similarity to: 8 Proteins, and 100% coverage of the annotated genomic feature by RNAseq alignments, including 14 samples with support for all annotated introns";
NC_043006.1	Gnomon	exon	26784156	26784247	.	-	.	gene_id "LOC115216386"; db_xref "GeneID:115216386"; gbkey "mRNA"; gene "LOC115216386"; ID ""; gene_name "LOC115216386"; transcript_id "XM_036506419.1"; product "cullin-2, transcript variant X2"; exon_number "5"; model_evidence "Supporting evidence includes similarity to: 8 Proteins, and 100% coverage of the annotated genomic feature by RNAseq alignments, including 14 samples with support for all annotated introns";
NC_043006.1	Gnomon	exon	26785258	26785360	.	-	.	gene_id "LOC115216386"; db_xref "GeneID:115216386"; gbkey "mRNA"; gene "LOC115216386"; ID ""; gene_name "LOC115216386"; transcript_id "XM_036506419.1"; product "cullin-2, transcript variant X2"; exon_number "4"; model_evidence "Supporting evidence includes similarity to: 8 Proteins, and 100% coverage of the annotated genomic feature by RNAseq alignments, including 14 samples with support for all annotated introns";
NC_043006.1	Gnomon	exon	26790498	26790632	.	-	.	gene_id "LOC115216386"; db_xref "GeneID:115216386"; gbkey "mRNA"; gene "LOC115216386"; ID ""; gene_name "LOC115216386"; transcript_id "XM_036506419.1"; product "cullin-2, transcript variant X2"; exon_number "3"; model_evidence "Supporting evidence includes similarity to: 8 Proteins, and 100% coverage of the annotated genomic feature by RNAseq alignments, including 14 samples with support for all annotated introns";
NC_043006.1	Gnomon	exon	26806313	26806383	.	-	.	gene_id "LOC115216386"; db_xref "GeneID:115216386"; gbkey "mRNA"; gene "LOC115216386"; ID ""; gene_name "LOC115216386"; transcript_id "XM_036506419.1"; product "cullin-2, transcript variant X2"; exon_number "2"; model_evidence "Supporting evidence includes similarity to: 8 Proteins, and 100% coverage of the annotated genomic feature by RNAseq alignments, including 14 samples with support for all annotated introns";
NC_043006.1	Gnomon	exon	26808111	26808281	.	-	.	gene_id "LOC115216386"; db_xref "GeneID:115216386"; gbkey "mRNA"; gene "LOC115216386"; ID ""; gene_name "LOC115216386"; transcript_id "XM_036506419.1"; product "cullin-2, transcript variant X2"; exon_number "1"; model_evidence "Supporting evidence includes similarity to: 8 Proteins, and 100% coverage of the annotated genomic feature by RNAseq alignments, including 14 samples with support for all annotated introns";
NC_043006.1	Gnomon	start_codon	26790614	26790616	.	-	0	gene_id "LOC115216386"; db_xref "GeneID:115216386"; gbkey "CDS"; gene "LOC115216386"; ID ""; gene_name "LOC115216386"; transcript_id "XM_036506419.1"; product "cullin-2"; protein_id "XP_036362312.1"; exon_number "3";
NC_043006.1	Gnomon	stop_codon	26744492	26744494	.	-	0	gene_id "LOC115216386"; db_xref "GeneID:115216386"; gbkey "CDS"; gene "LOC115216386"; ID ""; gene_name "LOC115216386"; transcript_id "XM_036506419.1"; product "cullin-2"; protein_id "XP_036362312.1"; exon_number "22";
NC_043006.1	Gnomon	gene	73007760	73144348	.	-	.	gene_id "LOC115216388"; db_xref "GeneID:115216388"; gbkey "Gene"; gene "LOC115216388"; gene_biotype "protein_coding"; ID ""; gene_name "LOC115216388";
NC_043006.1	Gnomon~FLAMseq	transcript	73007760	73144348	.	-	.	gene_id "LOC115216388"; ID "XM_029785683.2"; gene_name "LOC115216388"; transcript_id "FLAMseq_ext~XM_029785683.2"; three_prime_ext "4855";
NC_043006.1	Gnomon~FLAMseq	exon	73012615	73015414	.	-	.	gene_id "LOC115216388"; db_xref "GeneID:115216388"; gbkey "mRNA"; gene "LOC115216388"; ID ""; gene_name "LOC115216388"; transcript_id "FLAMseq_ext~XM_029785683.2"; product "location of vulva defective 1, transcript variant X2"; exon_number "7"; model_evidence "Supporting evidence includes similarity to: 100% coverage of the annotated genomic feature by RNAseq alignments, including 39 samples with support for all annotated introns";
NC_043006.1	Gnomon~FLAMseq	exon	73017909	73018107	.	-	.	gene_id "LOC115216388"; db_xref "GeneID:115216388"; gbkey "mRNA"; gene "LOC115216388"; ID ""; gene_name "LOC115216388"; transcript_id "FLAMseq_ext~XM_029785683.2"; product "location of vulva defective 1, transcript variant X2"; exon_number "6"; model_evidence "Supporting evidence includes similarity to: 100% coverage of the annotated genomic feature by RNAseq alignments, including 39 samples with support for all annotated introns";
NC_043006.1	Gnomon~FLAMseq	exon	73025466	73025556	.	-	.	gene_id "LOC115216388"; db_xref "GeneID:115216388"; gbkey "mRNA"; gene "LOC115216388"; ID ""; gene_name "LOC115216388"; transcript_id "FLAMseq_ext~XM_029785683.2"; product "location of vulva defective 1, transcript variant X2"; exon_number "5"; model_evidence "Supporting evidence includes similarity to: 100% coverage of the annotated genomic feature by RNAseq alignments, including 39 samples with support for all annotated introns";
NC_043006.1	Gnomon~FLAMseq	exon	73056339	73057038	.	-	.	gene_id "LOC115216388"; db_xref "GeneID:115216388"; gbkey "mRNA"; gene "LOC115216388"; ID ""; gene_name "LOC115216388"; transcript_id "FLAMseq_ext~XM_029785683.2"; product "location of vulva defective 1, transcript variant X2"; exon_number "4"; model_evidence "Supporting evidence includes similarity to: 100% coverage of the annotated genomic feature by RNAseq alignments, including 39 samples with support for all annotated introns";
NC_043006.1	Gnomon~FLAMseq	exon	73070398	73071151	.	-	.	gene_id "LOC115216388"; db_xref "GeneID:115216388"; gbkey "mRNA"; gene "LOC115216388"; ID ""; gene_name "LOC115216388"; transcript_id "FLAMseq_ext~XM_029785683.2"; product "location of vulva defective 1, transcript variant X2"; exon_number "3"; model_evidence "Supporting evidence includes similarity to: 100% coverage of the annotated genomic feature by RNAseq alignments, including 39 samples with support for all annotated introns";
NC_043006.1	Gnomon~FLAMseq	exon	73084393	73085695	.	-	.	gene_id "LOC115216388"; db_xref "GeneID:115216388"; gbkey "mRNA"; gene "LOC115216388"; ID ""; gene_name "LOC115216388"; transcript_id "FLAMseq_ext~XM_029785683.2"; product "location of vulva defective 1, transcript variant X2"; exon_number "2"; model_evidence "Supporting evidence includes similarity to: 100% coverage of the annotated genomic feature by RNAseq alignments, including 39 samples with support for all annotated introns";
NC_043006.1	Gnomon~FLAMseq	exon	73144190	73144348	.	-	.	gene_id "LOC115216388"; db_xref "GeneID:115216388"; gbkey "mRNA"; gene "LOC115216388"; ID ""; gene_name "LOC115216388"; transcript_id "FLAMseq_ext~XM_029785683.2"; product "location of vulva defective 1, transcript variant X2"; exon_number "1"; model_evidence "Supporting evidence includes similarity to: 100% coverage of the annotated genomic feature by RNAseq alignments, including 39 samples with support for all annotated introns";
NC_043006.1	Gnomon~FLAMseq	exon	73007760	73015414	.	-	.	gene_id "LOC115216388"; db_xref "GeneID:115216388"; gbkey "mRNA"; gene "LOC115216388"; ID ""; gene_name "LOC115216388"; transcript_id "FLAMseq_ext~XM_029785683.2"; product "location of vulva defective 1"; exon_number "7"; model_evidence "Supporting evidence includes similarity to: 100% coverage of the annotated genomic feature by RNAseq alignments"; three_prime_ext "4855";
NC_043006.1	Gnomon	transcript	73012616	73144348	.	-	.	gene_id "LOC115216388"; ID "XM_029785682.2"; gene_name "LOC115216388"; transcript_id "XM_029785682.2";
NC_043006.1	Gnomon	CDS	73015341	73015414	.	-	2	gene_id "LOC115216388"; db_xref "GeneID:115216388"; gbkey "CDS"; gene "LOC115216388"; ID ""; gene_name "LOC115216388"; transcript_id "XM_029785682.2"; product "location of vulva defective 1 isoform X1"; protein_id "XP_029641542.1"; exon_number "8";
NC_043006.1	Gnomon	CDS	73017909	73018107	.	-	0	gene_id "LOC115216388"; db_xref "GeneID:115216388"; gbkey "CDS"; gene "LOC115216388"; ID ""; gene_name "LOC115216388"; transcript_id "XM_029785682.2"; product "location of vulva defective 1 isoform X1"; protein_id "XP_029641542.1"; exon_number "7";
NC_043006.1	Gnomon	CDS	73025466	73025556	.	-	1	gene_id "LOC115216388"; db_xref "GeneID:115216388"; gbkey "CDS"; gene "LOC115216388"; ID ""; gene_name "LOC115216388"; transcript_id "XM_029785682.2"; product "location of vulva defective 1 isoform X1"; protein_id "XP_029641542.1"; exon_number "6";
NC_043006.1	Gnomon	CDS	73046814	73046936	.	-	1	gene_id "LOC115216388"; db_xref "GeneID:115216388"; gbkey "CDS"; gene "LOC115216388"; ID ""; gene_name "LOC115216388"; transcript_id "XM_029785682.2"; product "location of vulva defective 1 isoform X1"; protein_id "XP_029641542.1"; exon_number "5";
NC_043006.1	Gnomon	CDS	73056339	73057038	.	-	2	gene_id "LOC115216388"; db_xref "GeneID:115216388"; gbkey "CDS"; gene "LOC115216388"; ID ""; gene_name "LOC115216388"; transcript_id "XM_029785682.2"; product "location of vulva defective 1 isoform X1"; protein_id "XP_029641542.1"; exon_number "4";
NC_043006.1	Gnomon	CDS	73070398	73071151	.	-	0	gene_id "LOC115216388"; db_xref "GeneID:115216388"; gbkey "CDS"; gene "LOC115216388"; ID ""; gene_name "LOC115216388"; transcript_id "XM_029785682.2"; product "location of vulva defective 1 isoform X1"; protein_id "XP_029641542.1"; exon_number "3";
NC_043006.1	Gnomon	CDS	73084393	73084974	.	-	0	gene_id "LOC115216388"; db_xref "GeneID:115216388"; gbkey "CDS"; gene "LOC115216388"; ID ""; gene_name "LOC115216388"; transcript_id "XM_029785682.2"; product "location of vulva defective 1 isoform X1"; protein_id "XP_029641542.1"; exon_number "2";
NC_043006.1	Gnomon	exon	73012616	73015414	.	-	.	gene_id "LOC115216388"; db_xref "GeneID:115216388"; gbkey "mRNA"; gene "LOC115216388"; ID ""; gene_name "LOC115216388"; transcript_id "XM_029785682.2"; product "location of vulva defective 1, transcript variant X1"; exon_number "8"; model_evidence "Supporting evidence includes similarity to: 100% coverage of the annotated genomic feature by RNAseq alignments, including 39 samples with support for all annotated introns";
NC_043006.1	Gnomon	exon	73017909	73018107	.	-	.	gene_id "LOC115216388"; db_xref "GeneID:115216388"; gbkey "mRNA"; gene "LOC115216388"; ID ""; gene_name "LOC115216388"; transcript_id "XM_029785682.2"; product "location of vulva defective 1, transcript variant X1"; exon_number "7"; model_evidence "Supporting evidence includes similarity to: 100% coverage of the annotated genomic feature by RNAseq alignments, including 39 samples with support for all annotated introns";
NC_043006.1	Gnomon	exon	73025466	73025556	.	-	.	gene_id "LOC115216388"; db_xref "GeneID:115216388"; gbkey "mRNA"; gene "LOC115216388"; ID ""; gene_name "LOC115216388"; transcript_id "XM_029785682.2"; product "location of vulva defective 1, transcript variant X1"; exon_number "6"; model_evidence "Supporting evidence includes similarity to: 100% coverage of the annotated genomic feature by RNAseq alignments, including 39 samples with support for all annotated introns";
NC_043006.1	Gnomon	exon	73046814	73046936	.	-	.	gene_id "LOC115216388"; db_xref "GeneID:115216388"; gbkey "mRNA"; gene "LOC115216388"; ID ""; gene_name "LOC115216388"; transcript_id "XM_029785682.2"; product "location of vulva defective 1, transcript variant X1"; exon_number "5"; model_evidence "Supporting evidence includes similarity to: 100% coverage of the annotated genomic feature by RNAseq alignments, including 39 samples with support for all annotated introns";
NC_043006.1	Gnomon	exon	73056339	73057038	.	-	.	gene_id "LOC115216388"; db_xref "GeneID:115216388"; gbkey "mRNA"; gene "LOC115216388"; ID ""; gene_name "LOC115216388"; transcript_id "XM_029785682.2"; product "location of vulva defective 1, transcript variant X1"; exon_number "4"; model_evidence "Supporting evidence includes similarity to: 100% coverage of the annotated genomic feature by RNAseq alignments, including 39 samples with support for all annotated introns";
NC_043006.1	Gnomon	exon	73070398	73071151	.	-	.	gene_id "LOC115216388"; db_xref "GeneID:115216388"; gbkey "mRNA"; gene "LOC115216388"; ID ""; gene_name "LOC115216388"; transcript_id "XM_029785682.2"; product "location of vulva defective 1, transcript variant X1"; exon_number "3"; model_evidence "Supporting evidence includes similarity to: 100% coverage of the annotated genomic feature by RNAseq alignments, including 39 samples with support for all annotated introns";
NC_043006.1	Gnomon	exon	73084393	73085695	.	-	.	gene_id "LOC115216388"; db_xref "GeneID:115216388"; gbkey "mRNA"; gene "LOC115216388"; ID ""; gene_name "LOC115216388"; transcript_id "XM_029785682.2"; product "location of vulva defective 1, transcript variant X1"; exon_number "2"; model_evidence "Supporting evidence includes similarity to: 100% coverage of the annotated genomic feature by RNAseq alignments, including 39 samples with support for all annotated introns";
NC_043006.1	Gnomon	exon	73144190	73144348	.	-	.	gene_id "LOC115216388"; db_xref "GeneID:115216388"; gbkey "mRNA"; gene "LOC115216388"; ID ""; gene_name "LOC115216388"; transcript_id "XM_029785682.2"; product "location of vulva defective 1, transcript variant X1"; exon_number "1"; model_evidence "Supporting evidence includes similarity to: 100% coverage of the annotated genomic feature by RNAseq alignments, including 39 samples with support for all annotated introns";
NC_043006.1	Gnomon	start_codon	73084972	73084974	.	-	0	gene_id "LOC115216388"; db_xref "GeneID:115216388"; gbkey "CDS"; gene "LOC115216388"; ID ""; gene_name "LOC115216388"; transcript_id "XM_029785682.2"; product "location of vulva defective 1 isoform X1"; protein_id "XP_029641542.1"; exon_number "2";
NC_043006.1	Gnomon	stop_codon	73015338	73015340	.	-	0	gene_id "LOC115216388"; db_xref "GeneID:115216388"; gbkey "CDS"; gene "LOC115216388"; ID ""; gene_name "LOC115216388"; transcript_id "XM_029785682.2"; product "location of vulva defective 1 isoform X1"; protein_id "XP_029641542.1"; exon_number "8";
NC_043006.1	Gnomon	transcript	73012615	73144348	.	-	.	gene_id "LOC115216388"; ID "XM_029785683.2"; gene_name "LOC115216388"; transcript_id "XM_029785683.2";
NC_043006.1	Gnomon	CDS	73015341	73015414	.	-	2	gene_id "LOC115216388"; db_xref "GeneID:115216388"; gbkey "CDS"; gene "LOC115216388"; ID ""; gene_name "LOC115216388"; transcript_id "XM_029785683.2"; product "location of vulva defective 1 isoform X2"; protein_id "XP_029641543.1"; exon_number "7";
NC_043006.1	Gnomon	CDS	73017909	73018107	.	-	0	gene_id "LOC115216388"; db_xref "GeneID:115216388"; gbkey "CDS"; gene "LOC115216388"; ID ""; gene_name "LOC115216388"; transcript_id "XM_029785683.2"; product "location of vulva defective 1 isoform X2"; protein_id "XP_029641543.1"; exon_number "6";
NC_043006.1	Gnomon	CDS	73025466	73025556	.	-	1	gene_id "LOC115216388"; db_xref "GeneID:115216388"; gbkey "CDS"; gene "LOC115216388"; ID ""; gene_name "LOC115216388"; transcript_id "XM_029785683.2"; product "location of vulva defective 1 isoform X2"; protein_id "XP_029641543.1"; exon_number "5";
NC_043006.1	Gnomon	CDS	73056339	73057038	.	-	2	gene_id "LOC115216388"; db_xref "GeneID:115216388"; gbkey "CDS"; gene "LOC115216388"; ID ""; gene_name "LOC115216388"; transcript_id "XM_029785683.2"; product "location of vulva defective 1 isoform X2"; protein_id "XP_029641543.1"; exon_number "4";
NC_043006.1	Gnomon	CDS	73070398	73071151	.	-	0	gene_id "LOC115216388"; db_xref "GeneID:115216388"; gbkey "CDS"; gene "LOC115216388"; ID ""; gene_name "LOC115216388"; transcript_id "XM_029785683.2"; product "location of vulva defective 1 isoform X2"; protein_id "XP_029641543.1"; exon_number "3";
NC_043006.1	Gnomon	CDS	73084393	73084974	.	-	0	gene_id "LOC115216388"; db_xref "GeneID:115216388"; gbkey "CDS"; gene "LOC115216388"; ID ""; gene_name "LOC115216388"; transcript_id "XM_029785683.2"; product "location of vulva defective 1 isoform X2"; protein_id "XP_029641543.1"; exon_number "2";
NC_043006.1	Gnomon	exon	73012615	73015414	.	-	.	gene_id "LOC115216388"; db_xref "GeneID:115216388"; gbkey "mRNA"; gene "LOC115216388"; ID ""; gene_name "LOC115216388"; transcript_id "XM_029785683.2"; product "location of vulva defective 1, transcript variant X2"; exon_number "7"; model_evidence "Supporting evidence includes similarity to: 100% coverage of the annotated genomic feature by RNAseq alignments, including 39 samples with support for all annotated introns";
NC_043006.1	Gnomon	exon	73017909	73018107	.	-	.	gene_id "LOC115216388"; db_xref "GeneID:115216388"; gbkey "mRNA"; gene "LOC115216388"; ID ""; gene_name "LOC115216388"; transcript_id "XM_029785683.2"; product "location of vulva defective 1, transcript variant X2"; exon_number "6"; model_evidence "Supporting evidence includes similarity to: 100% coverage of the annotated genomic feature by RNAseq alignments, including 39 samples with support for all annotated introns";
NC_043006.1	Gnomon	exon	73025466	73025556	.	-	.	gene_id "LOC115216388"; db_xref "GeneID:115216388"; gbkey "mRNA"; gene "LOC115216388"; ID ""; gene_name "LOC115216388"; transcript_id "XM_029785683.2"; product "location of vulva defective 1, transcript variant X2"; exon_number "5"; model_evidence "Supporting evidence includes similarity to: 100% coverage of the annotated genomic feature by RNAseq alignments, including 39 samples with support for all annotated introns";
NC_043006.1	Gnomon	exon	73056339	73057038	.	-	.	gene_id "LOC115216388"; db_xref "GeneID:115216388"; gbkey "mRNA"; gene "LOC115216388"; ID ""; gene_name "LOC115216388"; transcript_id "XM_029785683.2"; product "location of vulva defective 1, transcript variant X2"; exon_number "4"; model_evidence "Supporting evidence includes similarity to: 100% coverage of the annotated genomic feature by RNAseq alignments, including 39 samples with support for all annotated introns";
NC_043006.1	Gnomon	exon	73070398	73071151	.	-	.	gene_id "LOC115216388"; db_xref "GeneID:115216388"; gbkey "mRNA"; gene "LOC115216388"; ID ""; gene_name "LOC115216388"; transcript_id "XM_029785683.2"; product "location of vulva defective 1, transcript variant X2"; exon_number "3"; model_evidence "Supporting evidence includes similarity to: 100% coverage of the annotated genomic feature by RNAseq alignments, including 39 samples with support for all annotated introns";
NC_043006.1	Gnomon	exon	73084393	73085695	.	-	.	gene_id "LOC115216388"; db_xref "GeneID:115216388"; gbkey "mRNA"; gene "LOC115216388"; ID ""; gene_name "LOC115216388"; transcript_id "XM_029785683.2"; product "location of vulva defective 1, transcript variant X2"; exon_number "2"; model_evidence "Supporting evidence includes similarity to: 100% coverage of the annotated genomic feature by RNAseq alignments, including 39 samples with support for all annotated introns";
NC_043006.1	Gnomon	exon	73144190	73144348	.	-	.	gene_id "LOC115216388"; db_xref "GeneID:115216388"; gbkey "mRNA"; gene "LOC115216388"; ID ""; gene_name "LOC115216388"; transcript_id "XM_029785683.2"; product "location of vulva defective 1, transcript variant X2"; exon_number "1"; model_evidence "Supporting evidence includes similarity to: 100% coverage of the annotated genomic feature by RNAseq alignments, including 39 samples with support for all annotated introns";
NC_043006.1	Gnomon	start_codon	73084972	73084974	.	-	0	gene_id "LOC115216388"; db_xref "GeneID:115216388"; gbkey "CDS"; gene "LOC115216388"; ID ""; gene_name "LOC115216388"; transcript_id "XM_029785683.2"; product "location of vulva defective 1 isoform X2"; protein_id "XP_029641543.1"; exon_number "2";
NC_043006.1	Gnomon	stop_codon	73015338	73015340	.	-	0	gene_id "LOC115216388"; db_xref "GeneID:115216388"; gbkey "CDS"; gene "LOC115216388"; ID ""; gene_name "LOC115216388"; transcript_id "XM_029785683.2"; product "location of vulva defective 1 isoform X2"; protein_id "XP_029641543.1"; exon_number "7";
NC_043006.1	Gnomon	transcript	73012615	73084524	.	-	.	gene_id "LOC115216388"; ID "XM_036506815.1"; gene_name "LOC115216388"; transcript_id "XM_036506815.1";
NC_043006.1	Gnomon	CDS	73015341	73015414	.	-	2	gene_id "LOC115216388"; db_xref "GeneID:115216388"; gbkey "CDS"; gene "LOC115216388"; ID ""; gene_name "LOC115216388"; transcript_id "XM_036506815.1"; product "uncharacterized protein LOC115216388 isoform X3"; protein_id "XP_036362708.1"; exon_number "8";
NC_043006.1	Gnomon	CDS	73017909	73018107	.	-	0	gene_id "LOC115216388"; db_xref "GeneID:115216388"; gbkey "CDS"; gene "LOC115216388"; ID ""; gene_name "LOC115216388"; transcript_id "XM_036506815.1"; product "uncharacterized protein LOC115216388 isoform X3"; protein_id "XP_036362708.1"; exon_number "7";
NC_043006.1	Gnomon	CDS	73025466	73025556	.	-	1	gene_id "LOC115216388"; db_xref "GeneID:115216388"; gbkey "CDS"; gene "LOC115216388"; ID ""; gene_name "LOC115216388"; transcript_id "XM_036506815.1"; product "uncharacterized protein LOC115216388 isoform X3"; protein_id "XP_036362708.1"; exon_number "6";
NC_043006.1	Gnomon	CDS	73046814	73046936	.	-	1	gene_id "LOC115216388"; db_xref "GeneID:115216388"; gbkey "CDS"; gene "LOC115216388"; ID ""; gene_name "LOC115216388"; transcript_id "XM_036506815.1"; product "uncharacterized protein LOC115216388 isoform X3"; protein_id "XP_036362708.1"; exon_number "5";
NC_043006.1	Gnomon	CDS	73056339	73057038	.	-	2	gene_id "LOC115216388"; db_xref "GeneID:115216388"; gbkey "CDS"; gene "LOC115216388"; ID ""; gene_name "LOC115216388"; transcript_id "XM_036506815.1"; product "uncharacterized protein LOC115216388 isoform X3"; protein_id "XP_036362708.1"; exon_number "4";
NC_043006.1	Gnomon	CDS	73070398	73071148	.	-	0	gene_id "LOC115216388"; db_xref "GeneID:115216388"; gbkey "CDS"; gene "LOC115216388"; ID ""; gene_name "LOC115216388"; transcript_id "XM_036506815.1"; product "uncharacterized protein LOC115216388 isoform X3"; protein_id "XP_036362708.1"; exon_number "3";
NC_043006.1	Gnomon	exon	73012615	73015414	.	-	.	gene_id "LOC115216388"; db_xref "GeneID:115216388"; gbkey "mRNA"; gene "LOC115216388"; ID ""; gene_name "LOC115216388"; transcript_id "XM_036506815.1"; product "location of vulva defective 1, transcript variant X3"; exon_number "8"; model_evidence "Supporting evidence includes similarity to: 100% coverage of the annotated genomic feature by RNAseq alignments, including 6 samples with support for all annotated introns";
NC_043006.1	Gnomon	exon	73017909	73018107	.	-	.	gene_id "LOC115216388"; db_xref "GeneID:115216388"; gbkey "mRNA"; gene "LOC115216388"; ID ""; gene_name "LOC115216388"; transcript_id "XM_036506815.1"; product "location of vulva defective 1, transcript variant X3"; exon_number "7"; model_evidence "Supporting evidence includes similarity to: 100% coverage of the annotated genomic feature by RNAseq alignments, including 6 samples with support for all annotated introns";
NC_043006.1	Gnomon	exon	73025466	73025556	.	-	.	gene_id "LOC115216388"; db_xref "GeneID:115216388"; gbkey "mRNA"; gene "LOC115216388"; ID ""; gene_name "LOC115216388"; transcript_id "XM_036506815.1"; product "location of vulva defective 1, transcript variant X3"; exon_number "6"; model_evidence "Supporting evidence includes similarity to: 100% coverage of the annotated genomic feature by RNAseq alignments, including 6 samples with support for all annotated introns";
NC_043006.1	Gnomon	exon	73046814	73046936	.	-	.	gene_id "LOC115216388"; db_xref "GeneID:115216388"; gbkey "mRNA"; gene "LOC115216388"; ID ""; gene_name "LOC115216388"; transcript_id "XM_036506815.1"; product "location of vulva defective 1, transcript variant X3"; exon_number "5"; model_evidence "Supporting evidence includes similarity to: 100% coverage of the annotated genomic feature by RNAseq alignments, including 6 samples with support for all annotated introns";
NC_043006.1	Gnomon	exon	73056339	73057038	.	-	.	gene_id "LOC115216388"; db_xref "GeneID:115216388"; gbkey "mRNA"; gene "LOC115216388"; ID ""; gene_name "LOC115216388"; transcript_id "XM_036506815.1"; product "location of vulva defective 1, transcript variant X3"; exon_number "4"; model_evidence "Supporting evidence includes similarity to: 100% coverage of the annotated genomic feature by RNAseq alignments, including 6 samples with support for all annotated introns";
NC_043006.1	Gnomon	exon	73070398	73071151	.	-	.	gene_id "LOC115216388"; db_xref "GeneID:115216388"; gbkey "mRNA"; gene "LOC115216388"; ID ""; gene_name "LOC115216388"; transcript_id "XM_036506815.1"; product "location of vulva defective 1, transcript variant X3"; exon_number "3"; model_evidence "Supporting evidence includes similarity to: 100% coverage of the annotated genomic feature by RNAseq alignments, including 6 samples with support for all annotated introns";
NC_043006.1	Gnomon	exon	73075570	73075640	.	-	.	gene_id "LOC115216388"; db_xref "GeneID:115216388"; gbkey "mRNA"; gene "LOC115216388"; ID ""; gene_name "LOC115216388"; transcript_id "XM_036506815.1"; product "location of vulva defective 1, transcript variant X3"; exon_number "2"; model_evidence "Supporting evidence includes similarity to: 100% coverage of the annotated genomic feature by RNAseq alignments, including 6 samples with support for all annotated introns";
NC_043006.1	Gnomon	exon	73084393	73084524	.	-	.	gene_id "LOC115216388"; db_xref "GeneID:115216388"; gbkey "mRNA"; gene "LOC115216388"; ID ""; gene_name "LOC115216388"; transcript_id "XM_036506815.1"; product "location of vulva defective 1, transcript variant X3"; exon_number "1"; model_evidence "Supporting evidence includes similarity to: 100% coverage of the annotated genomic feature by RNAseq alignments, including 6 samples with support for all annotated introns";
NC_043006.1	Gnomon	start_codon	73071146	73071148	.	-	0	gene_id "LOC115216388"; db_xref "GeneID:115216388"; gbkey "CDS"; gene "LOC115216388"; ID ""; gene_name "LOC115216388"; transcript_id "XM_036506815.1"; product "uncharacterized protein LOC115216388 isoform X3"; protein_id "XP_036362708.1"; exon_number "3";
NC_043006.1	Gnomon	stop_codon	73015338	73015340	.	-	0	gene_id "LOC115216388"; db_xref "GeneID:115216388"; gbkey "CDS"; gene "LOC115216388"; ID ""; gene_name "LOC115216388"; transcript_id "XM_036506815.1"; product "uncharacterized protein LOC115216388 isoform X3"; protein_id "XP_036362708.1"; exon_number "8";
NC_043006.1	Gnomon	gene	71035348	71085090	.	+	.	gene_id "LOC115216389"; db_xref "GeneID:115216389"; gbkey "Gene"; gene "LOC115216389"; gene_biotype "protein_coding"; ID ""; gene_name "LOC115216389";
NC_043006.1	PBRI~FLAMseq	transcript	71052747	71085090	.	+	.	gene_id "LOC115216389"; ID ""; gene_name "LOC115216389"; transcript_id "FLAMseq_ext~G34409.22"; uniq_trans_id "G34409.22"; three_prime_ext "2515";
NC_043006.1	PBRI~FLAMseq	exon	71052747	71052969	.	+	.	gene_id "LOC115216389"; ID ""; gene_name "LOC115216389"; transcript_id "FLAMseq_ext~G34409.22"; exon_number "1"; uniq_trans_id "G34409.22";
NC_043006.1	PBRI~FLAMseq	exon	71061928	71062056	.	+	.	gene_id "LOC115216389"; ID ""; gene_name "LOC115216389"; transcript_id "FLAMseq_ext~G34409.22"; exon_number "2"; uniq_trans_id "G34409.22";
NC_043006.1	PBRI~FLAMseq	exon	71066572	71066778	.	+	.	gene_id "LOC115216389"; ID ""; gene_name "LOC115216389"; transcript_id "FLAMseq_ext~G34409.22"; exon_number "3"; uniq_trans_id "G34409.22";
NC_043006.1	PBRI~FLAMseq	exon	71068653	71068841	.	+	.	gene_id "LOC115216389"; ID ""; gene_name "LOC115216389"; transcript_id "FLAMseq_ext~G34409.22"; exon_number "4"; uniq_trans_id "G34409.22";
NC_043006.1	PBRI~FLAMseq	exon	71069791	71070058	.	+	.	gene_id "LOC115216389"; ID ""; gene_name "LOC115216389"; transcript_id "FLAMseq_ext~G34409.22"; exon_number "5"; uniq_trans_id "G34409.22";
NC_043006.1	PBRI~FLAMseq	exon	71070456	71070558	.	+	.	gene_id "LOC115216389"; ID ""; gene_name "LOC115216389"; transcript_id "FLAMseq_ext~G34409.22"; exon_number "6"; uniq_trans_id "G34409.22";
NC_043006.1	PBRI~FLAMseq	exon	71073993	71074088	.	+	.	gene_id "LOC115216389"; ID ""; gene_name "LOC115216389"; transcript_id "FLAMseq_ext~G34409.22"; exon_number "7"; uniq_trans_id "G34409.22";
NC_043006.1	PBRI~FLAMseq	exon	71075485	71075604	.	+	.	gene_id "LOC115216389"; ID ""; gene_name "LOC115216389"; transcript_id "FLAMseq_ext~G34409.22"; exon_number "8"; uniq_trans_id "G34409.22";
NC_043006.1	PBRI~FLAMseq	exon	71076868	71076957	.	+	.	gene_id "LOC115216389"; ID ""; gene_name "LOC115216389"; transcript_id "FLAMseq_ext~G34409.22"; exon_number "9"; uniq_trans_id "G34409.22";
NC_043006.1	PBRI~FLAMseq	exon	71077577	71077687	.	+	.	gene_id "LOC115216389"; ID ""; gene_name "LOC115216389"; transcript_id "FLAMseq_ext~G34409.22"; exon_number "10"; uniq_trans_id "G34409.22";
NC_043006.1	PBRI~FLAMseq	exon	71078263	71078325	.	+	.	gene_id "LOC115216389"; ID ""; gene_name "LOC115216389"; transcript_id "FLAMseq_ext~G34409.22"; exon_number "11"; uniq_trans_id "G34409.22";
NC_043006.1	PBRI~FLAMseq	exon	71079152	71079280	.	+	.	gene_id "LOC115216389"; ID ""; gene_name "LOC115216389"; transcript_id "FLAMseq_ext~G34409.22"; exon_number "12"; uniq_trans_id "G34409.22";
NC_043006.1	PBRI~FLAMseq	exon	71080416	71080619	.	+	.	gene_id "LOC115216389"; ID ""; gene_name "LOC115216389"; transcript_id "FLAMseq_ext~G34409.22"; exon_number "13"; uniq_trans_id "G34409.22";
NC_043006.1	PBRI~FLAMseq	exon	71081363	71082575	.	+	.	gene_id "LOC115216389"; ID ""; gene_name "LOC115216389"; transcript_id "FLAMseq_ext~G34409.22"; exon_number "14"; uniq_trans_id "G34409.22";
NC_043006.1	PBRI~FLAMseq	exon	71081363	71085090	.	+	.	gene_id "LOC115216389"; ID ""; gene_name "LOC115216389"; transcript_id "FLAMseq_ext~G34409.22"; exon_number "14"; uniq_trans_id "G34409.22"; three_prime_ext "2515";
NC_043006.1	PBRI	transcript	71035348	71082152	.	+	.	gene_id "LOC115216389"; ID ""; gene_name "LOC115216389"; transcript_id "G34409.1"; uniq_trans_id "G34409.1";
NC_043006.1	PBRI	exon	71035348	71035499	.	+	.	gene_id "LOC115216389"; ID ""; gene_name "LOC115216389"; transcript_id "G34409.1"; exon_number "1"; uniq_trans_id "G34409.1";
NC_043006.1	PBRI	exon	71052942	71052969	.	+	.	gene_id "LOC115216389"; ID ""; gene_name "LOC115216389"; transcript_id "G34409.1"; exon_number "2"; uniq_trans_id "G34409.1";
NC_043006.1	PBRI	exon	71061928	71062056	.	+	.	gene_id "LOC115216389"; ID ""; gene_name "LOC115216389"; transcript_id "G34409.1"; exon_number "3"; uniq_trans_id "G34409.1";
NC_043006.1	PBRI	exon	71066572	71066778	.	+	.	gene_id "LOC115216389"; ID ""; gene_name "LOC115216389"; transcript_id "G34409.1"; exon_number "4"; uniq_trans_id "G34409.1";
NC_043006.1	PBRI	exon	71068653	71068841	.	+	.	gene_id "LOC115216389"; ID ""; gene_name "LOC115216389"; transcript_id "G34409.1"; exon_number "5"; uniq_trans_id "G34409.1";
NC_043006.1	PBRI	exon	71069791	71070058	.	+	.	gene_id "LOC115216389"; ID ""; gene_name "LOC115216389"; transcript_id "G34409.1"; exon_number "6"; uniq_trans_id "G34409.1";
NC_043006.1	PBRI	exon	71070456	71070558	.	+	.	gene_id "LOC115216389"; ID ""; gene_name "LOC115216389"; transcript_id "G34409.1"; exon_number "7"; uniq_trans_id "G34409.1";
NC_043006.1	PBRI	exon	71073993	71074088	.	+	.	gene_id "LOC115216389"; ID ""; gene_name "LOC115216389"; transcript_id "G34409.1"; exon_number "8"; uniq_trans_id "G34409.1";
NC_043006.1	PBRI	exon	71075485	71075604	.	+	.	gene_id "LOC115216389"; ID ""; gene_name "LOC115216389"; transcript_id "G34409.1"; exon_number "9"; uniq_trans_id "G34409.1";
NC_043006.1	PBRI	exon	71076868	71076957	.	+	.	gene_id "LOC115216389"; ID ""; gene_name "LOC115216389"; transcript_id "G34409.1"; exon_number "10"; uniq_trans_id "G34409.1";
NC_043006.1	PBRI	exon	71077577	71077687	.	+	.	gene_id "LOC115216389"; ID ""; gene_name "LOC115216389"; transcript_id "G34409.1"; exon_number "11"; uniq_trans_id "G34409.1";
NC_043006.1	PBRI	exon	71078263	71078325	.	+	.	gene_id "LOC115216389"; ID ""; gene_name "LOC115216389"; transcript_id "G34409.1"; exon_number "12"; uniq_trans_id "G34409.1";
NC_043006.1	PBRI	exon	71079152	71079280	.	+	.	gene_id "LOC115216389"; ID ""; gene_name "LOC115216389"; transcript_id "G34409.1"; exon_number "13"; uniq_trans_id "G34409.1";
NC_043006.1	PBRI	exon	71080416	71080619	.	+	.	gene_id "LOC115216389"; ID ""; gene_name "LOC115216389"; transcript_id "G34409.1"; exon_number "14"; uniq_trans_id "G34409.1";
NC_043006.1	PBRI	exon	71081363	71082152	.	+	.	gene_id "LOC115216389"; ID ""; gene_name "LOC115216389"; transcript_id "G34409.1"; exon_number "15"; uniq_trans_id "G34409.1";
NC_043006.1	PBRI	transcript	71052747	71082152	.	+	.	gene_id "LOC115216389"; ID ""; gene_name "LOC115216389"; transcript_id "G34409.13"; uniq_trans_id "G34409.13";
NC_043006.1	PBRI	exon	71052747	71052864	.	+	.	gene_id "LOC115216389"; ID ""; gene_name "LOC115216389"; transcript_id "G34409.13"; exon_number "1"; uniq_trans_id "G34409.13";
NC_043006.1	PBRI	exon	71052942	71052969	.	+	.	gene_id "LOC115216389"; ID ""; gene_name "LOC115216389"; transcript_id "G34409.13"; exon_number "2"; uniq_trans_id "G34409.13";
NC_043006.1	PBRI	exon	71061928	71062056	.	+	.	gene_id "LOC115216389"; ID ""; gene_name "LOC115216389"; transcript_id "G34409.13"; exon_number "3"; uniq_trans_id "G34409.13";
NC_043006.1	PBRI	exon	71066572	71066778	.	+	.	gene_id "LOC115216389"; ID ""; gene_name "LOC115216389"; transcript_id "G34409.13"; exon_number "4"; uniq_trans_id "G34409.13";
NC_043006.1	PBRI	exon	71068653	71068841	.	+	.	gene_id "LOC115216389"; ID ""; gene_name "LOC115216389"; transcript_id "G34409.13"; exon_number "5"; uniq_trans_id "G34409.13";
NC_043006.1	PBRI	exon	71069791	71070058	.	+	.	gene_id "LOC115216389"; ID ""; gene_name "LOC115216389"; transcript_id "G34409.13"; exon_number "6"; uniq_trans_id "G34409.13";
NC_043006.1	PBRI	exon	71070456	71070558	.	+	.	gene_id "LOC115216389"; ID ""; gene_name "LOC115216389"; transcript_id "G34409.13"; exon_number "7"; uniq_trans_id "G34409.13";
NC_043006.1	PBRI	exon	71073993	71075604	.	+	.	gene_id "LOC115216389"; ID ""; gene_name "LOC115216389"; transcript_id "G34409.13"; exon_number "8"; uniq_trans_id "G34409.13";
NC_043006.1	PBRI	exon	71076868	71076957	.	+	.	gene_id "LOC115216389"; ID ""; gene_name "LOC115216389"; transcript_id "G34409.13"; exon_number "9"; uniq_trans_id "G34409.13";
NC_043006.1	PBRI	exon	71077577	71077687	.	+	.	gene_id "LOC115216389"; ID ""; gene_name "LOC115216389"; transcript_id "G34409.13"; exon_number "10"; uniq_trans_id "G34409.13";
NC_043006.1	PBRI	exon	71078263	71078325	.	+	.	gene_id "LOC115216389"; ID ""; gene_name "LOC115216389"; transcript_id "G34409.13"; exon_number "11"; uniq_trans_id "G34409.13";
NC_043006.1	PBRI	exon	71079152	71079280	.	+	.	gene_id "LOC115216389"; ID ""; gene_name "LOC115216389"; transcript_id "G34409.13"; exon_number "12"; uniq_trans_id "G34409.13";
NC_043006.1	PBRI	exon	71080416	71080619	.	+	.	gene_id "LOC115216389"; ID ""; gene_name "LOC115216389"; transcript_id "G34409.13"; exon_number "13"; uniq_trans_id "G34409.13";
NC_043006.1	PBRI	exon	71081363	71082152	.	+	.	gene_id "LOC115216389"; ID ""; gene_name "LOC115216389"; transcript_id "G34409.13"; exon_number "14"; uniq_trans_id "G34409.13";
NC_043006.1	PBRI	transcript	71052747	71082152	.	+	.	gene_id "LOC115216389"; ID ""; gene_name "LOC115216389"; transcript_id "G34409.14"; uniq_trans_id "G34409.14";
NC_043006.1	PBRI	exon	71052747	71052864	.	+	.	gene_id "LOC115216389"; ID ""; gene_name "LOC115216389"; transcript_id "G34409.14"; exon_number "1"; uniq_trans_id "G34409.14";
NC_043006.1	PBRI	exon	71061928	71062056	.	+	.	gene_id "LOC115216389"; ID ""; gene_name "LOC115216389"; transcript_id "G34409.14"; exon_number "2"; uniq_trans_id "G34409.14";
NC_043006.1	PBRI	exon	71066572	71066778	.	+	.	gene_id "LOC115216389"; ID ""; gene_name "LOC115216389"; transcript_id "G34409.14"; exon_number "3"; uniq_trans_id "G34409.14";
NC_043006.1	PBRI	exon	71068653	71068841	.	+	.	gene_id "LOC115216389"; ID ""; gene_name "LOC115216389"; transcript_id "G34409.14"; exon_number "4"; uniq_trans_id "G34409.14";
NC_043006.1	PBRI	exon	71069791	71070058	.	+	.	gene_id "LOC115216389"; ID ""; gene_name "LOC115216389"; transcript_id "G34409.14"; exon_number "5"; uniq_trans_id "G34409.14";
NC_043006.1	PBRI	exon	71070456	71070558	.	+	.	gene_id "LOC115216389"; ID ""; gene_name "LOC115216389"; transcript_id "G34409.14"; exon_number "6"; uniq_trans_id "G34409.14";
NC_043006.1	PBRI	exon	71073993	71074088	.	+	.	gene_id "LOC115216389"; ID ""; gene_name "LOC115216389"; transcript_id "G34409.14"; exon_number "7"; uniq_trans_id "G34409.14";
NC_043006.1	PBRI	exon	71075485	71075604	.	+	.	gene_id "LOC115216389"; ID ""; gene_name "LOC115216389"; transcript_id "G34409.14"; exon_number "8"; uniq_trans_id "G34409.14";
NC_043006.1	PBRI	exon	71076868	71076957	.	+	.	gene_id "LOC115216389"; ID ""; gene_name "LOC115216389"; transcript_id "G34409.14"; exon_number "9"; uniq_trans_id "G34409.14";
NC_043006.1	PBRI	exon	71077577	71077687	.	+	.	gene_id "LOC115216389"; ID ""; gene_name "LOC115216389"; transcript_id "G34409.14"; exon_number "10"; uniq_trans_id "G34409.14";
NC_043006.1	PBRI	exon	71078263	71078325	.	+	.	gene_id "LOC115216389"; ID ""; gene_name "LOC115216389"; transcript_id "G34409.14"; exon_number "11"; uniq_trans_id "G34409.14";
NC_043006.1	PBRI	exon	71079152	71079280	.	+	.	gene_id "LOC115216389"; ID ""; gene_name "LOC115216389"; transcript_id "G34409.14"; exon_number "12"; uniq_trans_id "G34409.14";
NC_043006.1	PBRI	exon	71080416	71080619	.	+	.	gene_id "LOC115216389"; ID ""; gene_name "LOC115216389"; transcript_id "G34409.14"; exon_number "13"; uniq_trans_id "G34409.14";
NC_043006.1	PBRI	exon	71081363	71082152	.	+	.	gene_id "LOC115216389"; ID ""; gene_name "LOC115216389"; transcript_id "G34409.14"; exon_number "14"; uniq_trans_id "G34409.14";
NC_043006.1	PBRI	transcript	71052747	71082152	.	+	.	gene_id "LOC115216389"; ID ""; gene_name "LOC115216389"; transcript_id "G34409.16"; uniq_trans_id "G34409.16";
NC_043006.1	PBRI	exon	71052747	71052868	.	+	.	gene_id "LOC115216389"; ID ""; gene_name "LOC115216389"; transcript_id "G34409.16"; exon_number "1"; uniq_trans_id "G34409.16";
NC_043006.1	PBRI	exon	71052942	71052969	.	+	.	gene_id "LOC115216389"; ID ""; gene_name "LOC115216389"; transcript_id "G34409.16"; exon_number "2"; uniq_trans_id "G34409.16";
NC_043006.1	PBRI	exon	71061928	71062056	.	+	.	gene_id "LOC115216389"; ID ""; gene_name "LOC115216389"; transcript_id "G34409.16"; exon_number "3"; uniq_trans_id "G34409.16";
NC_043006.1	PBRI	exon	71066572	71066778	.	+	.	gene_id "LOC115216389"; ID ""; gene_name "LOC115216389"; transcript_id "G34409.16"; exon_number "4"; uniq_trans_id "G34409.16";
NC_043006.1	PBRI	exon	71068653	71068841	.	+	.	gene_id "LOC115216389"; ID ""; gene_name "LOC115216389"; transcript_id "G34409.16"; exon_number "5"; uniq_trans_id "G34409.16";
NC_043006.1	PBRI	exon	71069791	71070058	.	+	.	gene_id "LOC115216389"; ID ""; gene_name "LOC115216389"; transcript_id "G34409.16"; exon_number "6"; uniq_trans_id "G34409.16";
NC_043006.1	PBRI	exon	71073993	71074088	.	+	.	gene_id "LOC115216389"; ID ""; gene_name "LOC115216389"; transcript_id "G34409.16"; exon_number "7"; uniq_trans_id "G34409.16";
NC_043006.1	PBRI	exon	71075485	71075604	.	+	.	gene_id "LOC115216389"; ID ""; gene_name "LOC115216389"; transcript_id "G34409.16"; exon_number "8"; uniq_trans_id "G34409.16";
NC_043006.1	PBRI	exon	71076868	71076957	.	+	.	gene_id "LOC115216389"; ID ""; gene_name "LOC115216389"; transcript_id "G34409.16"; exon_number "9"; uniq_trans_id "G34409.16";
NC_043006.1	PBRI	exon	71077577	71077687	.	+	.	gene_id "LOC115216389"; ID ""; gene_name "LOC115216389"; transcript_id "G34409.16"; exon_number "10"; uniq_trans_id "G34409.16";
NC_043006.1	PBRI	exon	71078263	71078325	.	+	.	gene_id "LOC115216389"; ID ""; gene_name "LOC115216389"; transcript_id "G34409.16"; exon_number "11"; uniq_trans_id "G34409.16";
NC_043006.1	PBRI	exon	71079152	71079280	.	+	.	gene_id "LOC115216389"; ID ""; gene_name "LOC115216389"; transcript_id "G34409.16"; exon_number "12"; uniq_trans_id "G34409.16";
NC_043006.1	PBRI	exon	71080416	71080619	.	+	.	gene_id "LOC115216389"; ID ""; gene_name "LOC115216389"; transcript_id "G34409.16"; exon_number "13"; uniq_trans_id "G34409.16";
NC_043006.1	PBRI	exon	71081363	71082152	.	+	.	gene_id "LOC115216389"; ID ""; gene_name "LOC115216389"; transcript_id "G34409.16"; exon_number "14"; uniq_trans_id "G34409.16";
NC_043006.1	PBRI	transcript	71052747	71081569	.	+	.	gene_id "LOC115216389"; ID ""; gene_name "LOC115216389"; transcript_id "G34409.17"; uniq_trans_id "G34409.17";
NC_043006.1	PBRI	exon	71052747	71052868	.	+	.	gene_id "LOC115216389"; ID ""; gene_name "LOC115216389"; transcript_id "G34409.17"; exon_number "1"; uniq_trans_id "G34409.17";
NC_043006.1	PBRI	exon	71061928	71062056	.	+	.	gene_id "LOC115216389"; ID ""; gene_name "LOC115216389"; transcript_id "G34409.17"; exon_number "2"; uniq_trans_id "G34409.17";
NC_043006.1	PBRI	exon	71066572	71066778	.	+	.	gene_id "LOC115216389"; ID ""; gene_name "LOC115216389"; transcript_id "G34409.17"; exon_number "3"; uniq_trans_id "G34409.17";
NC_043006.1	PBRI	exon	71068653	71068841	.	+	.	gene_id "LOC115216389"; ID ""; gene_name "LOC115216389"; transcript_id "G34409.17"; exon_number "4"; uniq_trans_id "G34409.17";
NC_043006.1	PBRI	exon	71069791	71070058	.	+	.	gene_id "LOC115216389"; ID ""; gene_name "LOC115216389"; transcript_id "G34409.17"; exon_number "5"; uniq_trans_id "G34409.17";
NC_043006.1	PBRI	exon	71070456	71070558	.	+	.	gene_id "LOC115216389"; ID ""; gene_name "LOC115216389"; transcript_id "G34409.17"; exon_number "6"; uniq_trans_id "G34409.17";
NC_043006.1	PBRI	exon	71073993	71074088	.	+	.	gene_id "LOC115216389"; ID ""; gene_name "LOC115216389"; transcript_id "G34409.17"; exon_number "7"; uniq_trans_id "G34409.17";
NC_043006.1	PBRI	exon	71075485	71075604	.	+	.	gene_id "LOC115216389"; ID ""; gene_name "LOC115216389"; transcript_id "G34409.17"; exon_number "8"; uniq_trans_id "G34409.17";
NC_043006.1	PBRI	exon	71076868	71076957	.	+	.	gene_id "LOC115216389"; ID ""; gene_name "LOC115216389"; transcript_id "G34409.17"; exon_number "9"; uniq_trans_id "G34409.17";
NC_043006.1	PBRI	exon	71077577	71077687	.	+	.	gene_id "LOC115216389"; ID ""; gene_name "LOC115216389"; transcript_id "G34409.17"; exon_number "10"; uniq_trans_id "G34409.17";
NC_043006.1	PBRI	exon	71078263	71078325	.	+	.	gene_id "LOC115216389"; ID ""; gene_name "LOC115216389"; transcript_id "G34409.17"; exon_number "11"; uniq_trans_id "G34409.17";
NC_043006.1	PBRI	exon	71079152	71079280	.	+	.	gene_id "LOC115216389"; ID ""; gene_name "LOC115216389"; transcript_id "G34409.17"; exon_number "12"; uniq_trans_id "G34409.17";
NC_043006.1	PBRI	exon	71080416	71080619	.	+	.	gene_id "LOC115216389"; ID ""; gene_name "LOC115216389"; transcript_id "G34409.17"; exon_number "13"; uniq_trans_id "G34409.17";
NC_043006.1	PBRI	exon	71081363	71081569	.	+	.	gene_id "LOC115216389"; ID ""; gene_name "LOC115216389"; transcript_id "G34409.17"; exon_number "14"; uniq_trans_id "G34409.17";
NC_043006.1	PBRI	transcript	71052747	71082152	.	+	.	gene_id "LOC115216389"; ID ""; gene_name "LOC115216389"; transcript_id "G34409.18"; uniq_trans_id "G34409.18";
NC_043006.1	PBRI	exon	71052747	71052969	.	+	.	gene_id "LOC115216389"; ID ""; gene_name "LOC115216389"; transcript_id "G34409.18"; exon_number "1"; uniq_trans_id "G34409.18";
NC_043006.1	PBRI	exon	71061928	71062056	.	+	.	gene_id "LOC115216389"; ID ""; gene_name "LOC115216389"; transcript_id "G34409.18"; exon_number "2"; uniq_trans_id "G34409.18";
NC_043006.1	PBRI	exon	71066572	71066778	.	+	.	gene_id "LOC115216389"; ID ""; gene_name "LOC115216389"; transcript_id "G34409.18"; exon_number "3"; uniq_trans_id "G34409.18";
NC_043006.1	PBRI	exon	71068653	71068841	.	+	.	gene_id "LOC115216389"; ID ""; gene_name "LOC115216389"; transcript_id "G34409.18"; exon_number "4"; uniq_trans_id "G34409.18";
NC_043006.1	PBRI	exon	71069791	71070058	.	+	.	gene_id "LOC115216389"; ID ""; gene_name "LOC115216389"; transcript_id "G34409.18"; exon_number "5"; uniq_trans_id "G34409.18";
NC_043006.1	PBRI	exon	71070456	71070507	.	+	.	gene_id "LOC115216389"; ID ""; gene_name "LOC115216389"; transcript_id "G34409.18"; exon_number "6"; uniq_trans_id "G34409.18";
NC_043006.1	PBRI	exon	71073993	71074088	.	+	.	gene_id "LOC115216389"; ID ""; gene_name "LOC115216389"; transcript_id "G34409.18"; exon_number "7"; uniq_trans_id "G34409.18";
NC_043006.1	PBRI	exon	71075485	71075604	.	+	.	gene_id "LOC115216389"; ID ""; gene_name "LOC115216389"; transcript_id "G34409.18"; exon_number "8"; uniq_trans_id "G34409.18";
NC_043006.1	PBRI	exon	71076868	71076957	.	+	.	gene_id "LOC115216389"; ID ""; gene_name "LOC115216389"; transcript_id "G34409.18"; exon_number "9"; uniq_trans_id "G34409.18";
NC_043006.1	PBRI	exon	71077577	71077687	.	+	.	gene_id "LOC115216389"; ID ""; gene_name "LOC115216389"; transcript_id "G34409.18"; exon_number "10"; uniq_trans_id "G34409.18";
NC_043006.1	PBRI	exon	71078263	71078325	.	+	.	gene_id "LOC115216389"; ID ""; gene_name "LOC115216389"; transcript_id "G34409.18"; exon_number "11"; uniq_trans_id "G34409.18";
NC_043006.1	PBRI	exon	71079152	71079280	.	+	.	gene_id "LOC115216389"; ID ""; gene_name "LOC115216389"; transcript_id "G34409.18"; exon_number "12"; uniq_trans_id "G34409.18";
NC_043006.1	PBRI	exon	71080416	71080619	.	+	.	gene_id "LOC115216389"; ID ""; gene_name "LOC115216389"; transcript_id "G34409.18"; exon_number "13"; uniq_trans_id "G34409.18";
NC_043006.1	PBRI	exon	71081363	71082152	.	+	.	gene_id "LOC115216389"; ID ""; gene_name "LOC115216389"; transcript_id "G34409.18"; exon_number "14"; uniq_trans_id "G34409.18";
NC_043006.1	PBRI	transcript	71052747	71082152	.	+	.	gene_id "LOC115216389"; ID ""; gene_name "LOC115216389"; transcript_id "G34409.19"; uniq_trans_id "G34409.19";
NC_043006.1	PBRI	exon	71052747	71052969	.	+	.	gene_id "LOC115216389"; ID ""; gene_name "LOC115216389"; transcript_id "G34409.19"; exon_number "1"; uniq_trans_id "G34409.19";
NC_043006.1	PBRI	exon	71061928	71062056	.	+	.	gene_id "LOC115216389"; ID ""; gene_name "LOC115216389"; transcript_id "G34409.19"; exon_number "2"; uniq_trans_id "G34409.19";
NC_043006.1	PBRI	exon	71066572	71066778	.	+	.	gene_id "LOC115216389"; ID ""; gene_name "LOC115216389"; transcript_id "G34409.19"; exon_number "3"; uniq_trans_id "G34409.19";
NC_043006.1	PBRI	exon	71068653	71068841	.	+	.	gene_id "LOC115216389"; ID ""; gene_name "LOC115216389"; transcript_id "G34409.19"; exon_number "4"; uniq_trans_id "G34409.19";
NC_043006.1	PBRI	exon	71069791	71070058	.	+	.	gene_id "LOC115216389"; ID ""; gene_name "LOC115216389"; transcript_id "G34409.19"; exon_number "5"; uniq_trans_id "G34409.19";
NC_043006.1	PBRI	exon	71070456	71070558	.	+	.	gene_id "LOC115216389"; ID ""; gene_name "LOC115216389"; transcript_id "G34409.19"; exon_number "6"; uniq_trans_id "G34409.19";
NC_043006.1	PBRI	exon	71073924	71074088	.	+	.	gene_id "LOC115216389"; ID ""; gene_name "LOC115216389"; transcript_id "G34409.19"; exon_number "7"; uniq_trans_id "G34409.19";
NC_043006.1	PBRI	exon	71075485	71075604	.	+	.	gene_id "LOC115216389"; ID ""; gene_name "LOC115216389"; transcript_id "G34409.19"; exon_number "8"; uniq_trans_id "G34409.19";
NC_043006.1	PBRI	exon	71076868	71076957	.	+	.	gene_id "LOC115216389"; ID ""; gene_name "LOC115216389"; transcript_id "G34409.19"; exon_number "9"; uniq_trans_id "G34409.19";
NC_043006.1	PBRI	exon	71077577	71077687	.	+	.	gene_id "LOC115216389"; ID ""; gene_name "LOC115216389"; transcript_id "G34409.19"; exon_number "10"; uniq_trans_id "G34409.19";
NC_043006.1	PBRI	exon	71078263	71078325	.	+	.	gene_id "LOC115216389"; ID ""; gene_name "LOC115216389"; transcript_id "G34409.19"; exon_number "11"; uniq_trans_id "G34409.19";
NC_043006.1	PBRI	exon	71079152	71079280	.	+	.	gene_id "LOC115216389"; ID ""; gene_name "LOC115216389"; transcript_id "G34409.19"; exon_number "12"; uniq_trans_id "G34409.19";
NC_043006.1	PBRI	exon	71080416	71080619	.	+	.	gene_id "LOC115216389"; ID ""; gene_name "LOC115216389"; transcript_id "G34409.19"; exon_number "13"; uniq_trans_id "G34409.19";
NC_043006.1	PBRI	exon	71081363	71082152	.	+	.	gene_id "LOC115216389"; ID ""; gene_name "LOC115216389"; transcript_id "G34409.19"; exon_number "14"; uniq_trans_id "G34409.19";
NC_043006.1	PBRI	transcript	71052485	71082152	.	+	.	gene_id "LOC115216389"; ID ""; gene_name "LOC115216389"; transcript_id "G34409.2"; uniq_trans_id "G34409.2";
NC_043006.1	PBRI	exon	71052485	71052582	.	+	.	gene_id "LOC115216389"; ID ""; gene_name "LOC115216389"; transcript_id "G34409.2"; exon_number "1"; uniq_trans_id "G34409.2";
NC_043006.1	PBRI	exon	71052942	71052969	.	+	.	gene_id "LOC115216389"; ID ""; gene_name "LOC115216389"; transcript_id "G34409.2"; exon_number "2"; uniq_trans_id "G34409.2";
NC_043006.1	PBRI	exon	71061928	71062056	.	+	.	gene_id "LOC115216389"; ID ""; gene_name "LOC115216389"; transcript_id "G34409.2"; exon_number "3"; uniq_trans_id "G34409.2";
NC_043006.1	PBRI	exon	71066572	71066778	.	+	.	gene_id "LOC115216389"; ID ""; gene_name "LOC115216389"; transcript_id "G34409.2"; exon_number "4"; uniq_trans_id "G34409.2";
NC_043006.1	PBRI	exon	71068653	71068841	.	+	.	gene_id "LOC115216389"; ID ""; gene_name "LOC115216389"; transcript_id "G34409.2"; exon_number "5"; uniq_trans_id "G34409.2";
NC_043006.1	PBRI	exon	71069791	71070058	.	+	.	gene_id "LOC115216389"; ID ""; gene_name "LOC115216389"; transcript_id "G34409.2"; exon_number "6"; uniq_trans_id "G34409.2";
NC_043006.1	PBRI	exon	71070456	71070558	.	+	.	gene_id "LOC115216389"; ID ""; gene_name "LOC115216389"; transcript_id "G34409.2"; exon_number "7"; uniq_trans_id "G34409.2";
NC_043006.1	PBRI	exon	71073993	71074088	.	+	.	gene_id "LOC115216389"; ID ""; gene_name "LOC115216389"; transcript_id "G34409.2"; exon_number "8"; uniq_trans_id "G34409.2";
NC_043006.1	PBRI	exon	71075485	71075604	.	+	.	gene_id "LOC115216389"; ID ""; gene_name "LOC115216389"; transcript_id "G34409.2"; exon_number "9"; uniq_trans_id "G34409.2";
NC_043006.1	PBRI	exon	71076868	71076957	.	+	.	gene_id "LOC115216389"; ID ""; gene_name "LOC115216389"; transcript_id "G34409.2"; exon_number "10"; uniq_trans_id "G34409.2";
NC_043006.1	PBRI	exon	71077577	71077687	.	+	.	gene_id "LOC115216389"; ID ""; gene_name "LOC115216389"; transcript_id "G34409.2"; exon_number "11"; uniq_trans_id "G34409.2";
NC_043006.1	PBRI	exon	71078263	71078325	.	+	.	gene_id "LOC115216389"; ID ""; gene_name "LOC115216389"; transcript_id "G34409.2"; exon_number "12"; uniq_trans_id "G34409.2";
NC_043006.1	PBRI	exon	71079152	71079280	.	+	.	gene_id "LOC115216389"; ID ""; gene_name "LOC115216389"; transcript_id "G34409.2"; exon_number "13"; uniq_trans_id "G34409.2";
NC_043006.1	PBRI	exon	71080416	71080619	.	+	.	gene_id "LOC115216389"; ID ""; gene_name "LOC115216389"; transcript_id "G34409.2"; exon_number "14"; uniq_trans_id "G34409.2";
NC_043006.1	PBRI	exon	71081363	71082152	.	+	.	gene_id "LOC115216389"; ID ""; gene_name "LOC115216389"; transcript_id "G34409.2"; exon_number "15"; uniq_trans_id "G34409.2";
NC_043006.1	PBRI	transcript	71052747	71081569	.	+	.	gene_id "LOC115216389"; ID ""; gene_name "LOC115216389"; transcript_id "G34409.20"; uniq_trans_id "G34409.20";
NC_043006.1	PBRI	exon	71052747	71052969	.	+	.	gene_id "LOC115216389"; ID ""; gene_name "LOC115216389"; transcript_id "G34409.20"; exon_number "1"; uniq_trans_id "G34409.20";
NC_043006.1	PBRI	exon	71061928	71062056	.	+	.	gene_id "LOC115216389"; ID ""; gene_name "LOC115216389"; transcript_id "G34409.20"; exon_number "2"; uniq_trans_id "G34409.20";
NC_043006.1	PBRI	exon	71066572	71066778	.	+	.	gene_id "LOC115216389"; ID ""; gene_name "LOC115216389"; transcript_id "G34409.20"; exon_number "3"; uniq_trans_id "G34409.20";
NC_043006.1	PBRI	exon	71068653	71068841	.	+	.	gene_id "LOC115216389"; ID ""; gene_name "LOC115216389"; transcript_id "G34409.20"; exon_number "4"; uniq_trans_id "G34409.20";
NC_043006.1	PBRI	exon	71069791	71070058	.	+	.	gene_id "LOC115216389"; ID ""; gene_name "LOC115216389"; transcript_id "G34409.20"; exon_number "5"; uniq_trans_id "G34409.20";
NC_043006.1	PBRI	exon	71070456	71070558	.	+	.	gene_id "LOC115216389"; ID ""; gene_name "LOC115216389"; transcript_id "G34409.20"; exon_number "6"; uniq_trans_id "G34409.20";
NC_043006.1	PBRI	exon	71073993	71074088	.	+	.	gene_id "LOC115216389"; ID ""; gene_name "LOC115216389"; transcript_id "G34409.20"; exon_number "7"; uniq_trans_id "G34409.20";
NC_043006.1	PBRI	exon	71075485	71075604	.	+	.	gene_id "LOC115216389"; ID ""; gene_name "LOC115216389"; transcript_id "G34409.20"; exon_number "8"; uniq_trans_id "G34409.20";
NC_043006.1	PBRI	exon	71076868	71076957	.	+	.	gene_id "LOC115216389"; ID ""; gene_name "LOC115216389"; transcript_id "G34409.20"; exon_number "9"; uniq_trans_id "G34409.20";
NC_043006.1	PBRI	exon	71077577	71077687	.	+	.	gene_id "LOC115216389"; ID ""; gene_name "LOC115216389"; transcript_id "G34409.20"; exon_number "10"; uniq_trans_id "G34409.20";
NC_043006.1	PBRI	exon	71078263	71078325	.	+	.	gene_id "LOC115216389"; ID ""; gene_name "LOC115216389"; transcript_id "G34409.20"; exon_number "11"; uniq_trans_id "G34409.20";
NC_043006.1	PBRI	exon	71079152	71079280	.	+	.	gene_id "LOC115216389"; ID ""; gene_name "LOC115216389"; transcript_id "G34409.20"; exon_number "12"; uniq_trans_id "G34409.20";
NC_043006.1	PBRI	exon	71080416	71080619	.	+	.	gene_id "LOC115216389"; ID ""; gene_name "LOC115216389"; transcript_id "G34409.20"; exon_number "13"; uniq_trans_id "G34409.20";
NC_043006.1	PBRI	exon	71081363	71081569	.	+	.	gene_id "LOC115216389"; ID ""; gene_name "LOC115216389"; transcript_id "G34409.20"; exon_number "14"; uniq_trans_id "G34409.20";
NC_043006.1	PBRI	transcript	71052747	71082152	.	+	.	gene_id "LOC115216389"; ID ""; gene_name "LOC115216389"; transcript_id "G34409.21"; uniq_trans_id "G34409.21";
NC_043006.1	PBRI	exon	71052747	71052969	.	+	.	gene_id "LOC115216389"; ID ""; gene_name "LOC115216389"; transcript_id "G34409.21"; exon_number "1"; uniq_trans_id "G34409.21";
NC_043006.1	PBRI	exon	71061928	71062056	.	+	.	gene_id "LOC115216389"; ID ""; gene_name "LOC115216389"; transcript_id "G34409.21"; exon_number "2"; uniq_trans_id "G34409.21";
NC_043006.1	PBRI	exon	71066572	71066778	.	+	.	gene_id "LOC115216389"; ID ""; gene_name "LOC115216389"; transcript_id "G34409.21"; exon_number "3"; uniq_trans_id "G34409.21";
NC_043006.1	PBRI	exon	71068653	71068841	.	+	.	gene_id "LOC115216389"; ID ""; gene_name "LOC115216389"; transcript_id "G34409.21"; exon_number "4"; uniq_trans_id "G34409.21";
NC_043006.1	PBRI	exon	71069791	71070058	.	+	.	gene_id "LOC115216389"; ID ""; gene_name "LOC115216389"; transcript_id "G34409.21"; exon_number "5"; uniq_trans_id "G34409.21";
NC_043006.1	PBRI	exon	71070456	71070558	.	+	.	gene_id "LOC115216389"; ID ""; gene_name "LOC115216389"; transcript_id "G34409.21"; exon_number "6"; uniq_trans_id "G34409.21";
NC_043006.1	PBRI	exon	71073993	71074088	.	+	.	gene_id "LOC115216389"; ID ""; gene_name "LOC115216389"; transcript_id "G34409.21"; exon_number "7"; uniq_trans_id "G34409.21";
NC_043006.1	PBRI	exon	71075485	71075604	.	+	.	gene_id "LOC115216389"; ID ""; gene_name "LOC115216389"; transcript_id "G34409.21"; exon_number "8"; uniq_trans_id "G34409.21";
NC_043006.1	PBRI	exon	71076868	71076957	.	+	.	gene_id "LOC115216389"; ID ""; gene_name "LOC115216389"; transcript_id "G34409.21"; exon_number "9"; uniq_trans_id "G34409.21";
NC_043006.1	PBRI	exon	71077577	71077687	.	+	.	gene_id "LOC115216389"; ID ""; gene_name "LOC115216389"; transcript_id "G34409.21"; exon_number "10"; uniq_trans_id "G34409.21";
NC_043006.1	PBRI	exon	71078263	71078325	.	+	.	gene_id "LOC115216389"; ID ""; gene_name "LOC115216389"; transcript_id "G34409.21"; exon_number "11"; uniq_trans_id "G34409.21";
NC_043006.1	PBRI	exon	71079152	71079280	.	+	.	gene_id "LOC115216389"; ID ""; gene_name "LOC115216389"; transcript_id "G34409.21"; exon_number "12"; uniq_trans_id "G34409.21";
NC_043006.1	PBRI	exon	71080416	71080619	.	+	.	gene_id "LOC115216389"; ID ""; gene_name "LOC115216389"; transcript_id "G34409.21"; exon_number "13"; uniq_trans_id "G34409.21";
NC_043006.1	PBRI	exon	71081363	71082152	.	+	.	gene_id "LOC115216389"; ID ""; gene_name "LOC115216389"; transcript_id "G34409.21"; exon_number "14"; uniq_trans_id "G34409.21";
NC_043006.1	PBRI	transcript	71052747	71082575	.	+	.	gene_id "LOC115216389"; ID ""; gene_name "LOC115216389"; transcript_id "G34409.22"; uniq_trans_id "G34409.22";
NC_043006.1	PBRI	exon	71052747	71052969	.	+	.	gene_id "LOC115216389"; ID ""; gene_name "LOC115216389"; transcript_id "G34409.22"; exon_number "1"; uniq_trans_id "G34409.22";
NC_043006.1	PBRI	exon	71061928	71062056	.	+	.	gene_id "LOC115216389"; ID ""; gene_name "LOC115216389"; transcript_id "G34409.22"; exon_number "2"; uniq_trans_id "G34409.22";
NC_043006.1	PBRI	exon	71066572	71066778	.	+	.	gene_id "LOC115216389"; ID ""; gene_name "LOC115216389"; transcript_id "G34409.22"; exon_number "3"; uniq_trans_id "G34409.22";
NC_043006.1	PBRI	exon	71068653	71068841	.	+	.	gene_id "LOC115216389"; ID ""; gene_name "LOC115216389"; transcript_id "G34409.22"; exon_number "4"; uniq_trans_id "G34409.22";
NC_043006.1	PBRI	exon	71069791	71070058	.	+	.	gene_id "LOC115216389"; ID ""; gene_name "LOC115216389"; transcript_id "G34409.22"; exon_number "5"; uniq_trans_id "G34409.22";
NC_043006.1	PBRI	exon	71070456	71070558	.	+	.	gene_id "LOC115216389"; ID ""; gene_name "LOC115216389"; transcript_id "G34409.22"; exon_number "6"; uniq_trans_id "G34409.22";
NC_043006.1	PBRI	exon	71073993	71074088	.	+	.	gene_id "LOC115216389"; ID ""; gene_name "LOC115216389"; transcript_id "G34409.22"; exon_number "7"; uniq_trans_id "G34409.22";
NC_043006.1	PBRI	exon	71075485	71075604	.	+	.	gene_id "LOC115216389"; ID ""; gene_name "LOC115216389"; transcript_id "G34409.22"; exon_number "8"; uniq_trans_id "G34409.22";
NC_043006.1	PBRI	exon	71076868	71076957	.	+	.	gene_id "LOC115216389"; ID ""; gene_name "LOC115216389"; transcript_id "G34409.22"; exon_number "9"; uniq_trans_id "G34409.22";
NC_043006.1	PBRI	exon	71077577	71077687	.	+	.	gene_id "LOC115216389"; ID ""; gene_name "LOC115216389"; transcript_id "G34409.22"; exon_number "10"; uniq_trans_id "G34409.22";
NC_043006.1	PBRI	exon	71078263	71078325	.	+	.	gene_id "LOC115216389"; ID ""; gene_name "LOC115216389"; transcript_id "G34409.22"; exon_number "11"; uniq_trans_id "G34409.22";
NC_043006.1	PBRI	exon	71079152	71079280	.	+	.	gene_id "LOC115216389"; ID ""; gene_name "LOC115216389"; transcript_id "G34409.22"; exon_number "12"; uniq_trans_id "G34409.22";
NC_043006.1	PBRI	exon	71080416	71080619	.	+	.	gene_id "LOC115216389"; ID ""; gene_name "LOC115216389"; transcript_id "G34409.22"; exon_number "13"; uniq_trans_id "G34409.22";
NC_043006.1	PBRI	exon	71081363	71082575	.	+	.	gene_id "LOC115216389"; ID ""; gene_name "LOC115216389"; transcript_id "G34409.22"; exon_number "14"; uniq_trans_id "G34409.22";
NC_043006.1	PBRI	transcript	71052777	71082152	.	+	.	gene_id "LOC115216389"; ID ""; gene_name "LOC115216389"; transcript_id "G34409.27"; uniq_trans_id "G34409.27";
NC_043006.1	PBRI	exon	71052777	71052969	.	+	.	gene_id "LOC115216389"; ID ""; gene_name "LOC115216389"; transcript_id "G34409.27"; exon_number "1"; uniq_trans_id "G34409.27";
NC_043006.1	PBRI	exon	71061928	71062056	.	+	.	gene_id "LOC115216389"; ID ""; gene_name "LOC115216389"; transcript_id "G34409.27"; exon_number "2"; uniq_trans_id "G34409.27";
NC_043006.1	PBRI	exon	71068653	71068841	.	+	.	gene_id "LOC115216389"; ID ""; gene_name "LOC115216389"; transcript_id "G34409.27"; exon_number "3"; uniq_trans_id "G34409.27";
NC_043006.1	PBRI	exon	71069791	71070058	.	+	.	gene_id "LOC115216389"; ID ""; gene_name "LOC115216389"; transcript_id "G34409.27"; exon_number "4"; uniq_trans_id "G34409.27";
NC_043006.1	PBRI	exon	71070456	71070558	.	+	.	gene_id "LOC115216389"; ID ""; gene_name "LOC115216389"; transcript_id "G34409.27"; exon_number "5"; uniq_trans_id "G34409.27";
NC_043006.1	PBRI	exon	71073993	71074088	.	+	.	gene_id "LOC115216389"; ID ""; gene_name "LOC115216389"; transcript_id "G34409.27"; exon_number "6"; uniq_trans_id "G34409.27";
NC_043006.1	PBRI	exon	71075485	71075604	.	+	.	gene_id "LOC115216389"; ID ""; gene_name "LOC115216389"; transcript_id "G34409.27"; exon_number "7"; uniq_trans_id "G34409.27";
NC_043006.1	PBRI	exon	71076868	71076957	.	+	.	gene_id "LOC115216389"; ID ""; gene_name "LOC115216389"; transcript_id "G34409.27"; exon_number "8"; uniq_trans_id "G34409.27";
NC_043006.1	PBRI	exon	71077577	71077687	.	+	.	gene_id "LOC115216389"; ID ""; gene_name "LOC115216389"; transcript_id "G34409.27"; exon_number "9"; uniq_trans_id "G34409.27";
NC_043006.1	PBRI	exon	71078263	71078325	.	+	.	gene_id "LOC115216389"; ID ""; gene_name "LOC115216389"; transcript_id "G34409.27"; exon_number "10"; uniq_trans_id "G34409.27";
NC_043006.1	PBRI	exon	71079152	71079280	.	+	.	gene_id "LOC115216389"; ID ""; gene_name "LOC115216389"; transcript_id "G34409.27"; exon_number "11"; uniq_trans_id "G34409.27";
NC_043006.1	PBRI	exon	71080416	71080619	.	+	.	gene_id "LOC115216389"; ID ""; gene_name "LOC115216389"; transcript_id "G34409.27"; exon_number "12"; uniq_trans_id "G34409.27";
NC_043006.1	PBRI	exon	71081363	71082152	.	+	.	gene_id "LOC115216389"; ID ""; gene_name "LOC115216389"; transcript_id "G34409.27"; exon_number "13"; uniq_trans_id "G34409.27";
NC_043006.1	PBRI	transcript	71052783	71082152	.	+	.	gene_id "LOC115216389"; ID ""; gene_name "LOC115216389"; transcript_id "G34409.28"; uniq_trans_id "G34409.28";
NC_043006.1	PBRI	exon	71052783	71052864	.	+	.	gene_id "LOC115216389"; ID ""; gene_name "LOC115216389"; transcript_id "G34409.28"; exon_number "1"; uniq_trans_id "G34409.28";
NC_043006.1	PBRI	exon	71052942	71052969	.	+	.	gene_id "LOC115216389"; ID ""; gene_name "LOC115216389"; transcript_id "G34409.28"; exon_number "2"; uniq_trans_id "G34409.28";
NC_043006.1	PBRI	exon	71066572	71066778	.	+	.	gene_id "LOC115216389"; ID ""; gene_name "LOC115216389"; transcript_id "G34409.28"; exon_number "3"; uniq_trans_id "G34409.28";
NC_043006.1	PBRI	exon	71068653	71068841	.	+	.	gene_id "LOC115216389"; ID ""; gene_name "LOC115216389"; transcript_id "G34409.28"; exon_number "4"; uniq_trans_id "G34409.28";
NC_043006.1	PBRI	exon	71069791	71070058	.	+	.	gene_id "LOC115216389"; ID ""; gene_name "LOC115216389"; transcript_id "G34409.28"; exon_number "5"; uniq_trans_id "G34409.28";
NC_043006.1	PBRI	exon	71070456	71070558	.	+	.	gene_id "LOC115216389"; ID ""; gene_name "LOC115216389"; transcript_id "G34409.28"; exon_number "6"; uniq_trans_id "G34409.28";
NC_043006.1	PBRI	exon	71073993	71074088	.	+	.	gene_id "LOC115216389"; ID ""; gene_name "LOC115216389"; transcript_id "G34409.28"; exon_number "7"; uniq_trans_id "G34409.28";
NC_043006.1	PBRI	exon	71075485	71075604	.	+	.	gene_id "LOC115216389"; ID ""; gene_name "LOC115216389"; transcript_id "G34409.28"; exon_number "8"; uniq_trans_id "G34409.28";
NC_043006.1	PBRI	exon	71076868	71076957	.	+	.	gene_id "LOC115216389"; ID ""; gene_name "LOC115216389"; transcript_id "G34409.28"; exon_number "9"; uniq_trans_id "G34409.28";
NC_043006.1	PBRI	exon	71077577	71077687	.	+	.	gene_id "LOC115216389"; ID ""; gene_name "LOC115216389"; transcript_id "G34409.28"; exon_number "10"; uniq_trans_id "G34409.28";
NC_043006.1	PBRI	exon	71078263	71078325	.	+	.	gene_id "LOC115216389"; ID ""; gene_name "LOC115216389"; transcript_id "G34409.28"; exon_number "11"; uniq_trans_id "G34409.28";
NC_043006.1	PBRI	exon	71079152	71079280	.	+	.	gene_id "LOC115216389"; ID ""; gene_name "LOC115216389"; transcript_id "G34409.28"; exon_number "12"; uniq_trans_id "G34409.28";
NC_043006.1	PBRI	exon	71080416	71080619	.	+	.	gene_id "LOC115216389"; ID ""; gene_name "LOC115216389"; transcript_id "G34409.28"; exon_number "13"; uniq_trans_id "G34409.28";
NC_043006.1	PBRI	exon	71081363	71082152	.	+	.	gene_id "LOC115216389"; ID ""; gene_name "LOC115216389"; transcript_id "G34409.28"; exon_number "14"; uniq_trans_id "G34409.28";
NC_043006.1	PBRI	transcript	71052494	71082152	.	+	.	gene_id "LOC115216389"; ID ""; gene_name "LOC115216389"; transcript_id "G34409.3"; uniq_trans_id "G34409.3";
NC_043006.1	PBRI	exon	71052494	71052582	.	+	.	gene_id "LOC115216389"; ID ""; gene_name "LOC115216389"; transcript_id "G34409.3"; exon_number "1"; uniq_trans_id "G34409.3";
NC_043006.1	PBRI	exon	71052716	71052864	.	+	.	gene_id "LOC115216389"; ID ""; gene_name "LOC115216389"; transcript_id "G34409.3"; exon_number "2"; uniq_trans_id "G34409.3";
NC_043006.1	PBRI	exon	71052942	71052969	.	+	.	gene_id "LOC115216389"; ID ""; gene_name "LOC115216389"; transcript_id "G34409.3"; exon_number "3"; uniq_trans_id "G34409.3";
NC_043006.1	PBRI	exon	71061928	71062056	.	+	.	gene_id "LOC115216389"; ID ""; gene_name "LOC115216389"; transcript_id "G34409.3"; exon_number "4"; uniq_trans_id "G34409.3";
NC_043006.1	PBRI	exon	71066572	71066778	.	+	.	gene_id "LOC115216389"; ID ""; gene_name "LOC115216389"; transcript_id "G34409.3"; exon_number "5"; uniq_trans_id "G34409.3";
NC_043006.1	PBRI	exon	71068653	71068841	.	+	.	gene_id "LOC115216389"; ID ""; gene_name "LOC115216389"; transcript_id "G34409.3"; exon_number "6"; uniq_trans_id "G34409.3";
NC_043006.1	PBRI	exon	71069791	71070058	.	+	.	gene_id "LOC115216389"; ID ""; gene_name "LOC115216389"; transcript_id "G34409.3"; exon_number "7"; uniq_trans_id "G34409.3";
NC_043006.1	PBRI	exon	71070456	71070558	.	+	.	gene_id "LOC115216389"; ID ""; gene_name "LOC115216389"; transcript_id "G34409.3"; exon_number "8"; uniq_trans_id "G34409.3";
NC_043006.1	PBRI	exon	71073993	71074088	.	+	.	gene_id "LOC115216389"; ID ""; gene_name "LOC115216389"; transcript_id "G34409.3"; exon_number "9"; uniq_trans_id "G34409.3";
NC_043006.1	PBRI	exon	71075485	71075604	.	+	.	gene_id "LOC115216389"; ID ""; gene_name "LOC115216389"; transcript_id "G34409.3"; exon_number "10"; uniq_trans_id "G34409.3";
NC_043006.1	PBRI	exon	71076868	71076957	.	+	.	gene_id "LOC115216389"; ID ""; gene_name "LOC115216389"; transcript_id "G34409.3"; exon_number "11"; uniq_trans_id "G34409.3";
NC_043006.1	PBRI	exon	71077577	71077687	.	+	.	gene_id "LOC115216389"; ID ""; gene_name "LOC115216389"; transcript_id "G34409.3"; exon_number "12"; uniq_trans_id "G34409.3";
NC_043006.1	PBRI	exon	71078263	71078325	.	+	.	gene_id "LOC115216389"; ID ""; gene_name "LOC115216389"; transcript_id "G34409.3"; exon_number "13"; uniq_trans_id "G34409.3";
NC_043006.1	PBRI	exon	71079152	71079280	.	+	.	gene_id "LOC115216389"; ID ""; gene_name "LOC115216389"; transcript_id "G34409.3"; exon_number "14"; uniq_trans_id "G34409.3";
NC_043006.1	PBRI	exon	71080416	71080619	.	+	.	gene_id "LOC115216389"; ID ""; gene_name "LOC115216389"; transcript_id "G34409.3"; exon_number "15"; uniq_trans_id "G34409.3";
NC_043006.1	PBRI	exon	71081363	71082152	.	+	.	gene_id "LOC115216389"; ID ""; gene_name "LOC115216389"; transcript_id "G34409.3"; exon_number "16"; uniq_trans_id "G34409.3";
NC_043006.1	PBRI	transcript	71061584	71082152	.	+	.	gene_id "LOC115216389"; ID ""; gene_name "LOC115216389"; transcript_id "G34409.30"; uniq_trans_id "G34409.30";
NC_043006.1	PBRI	exon	71061584	71062056	.	+	.	gene_id "LOC115216389"; ID ""; gene_name "LOC115216389"; transcript_id "G34409.30"; exon_number "1"; uniq_trans_id "G34409.30";
NC_043006.1	PBRI	exon	71066572	71066778	.	+	.	gene_id "LOC115216389"; ID ""; gene_name "LOC115216389"; transcript_id "G34409.30"; exon_number "2"; uniq_trans_id "G34409.30";
NC_043006.1	PBRI	exon	71068653	71068841	.	+	.	gene_id "LOC115216389"; ID ""; gene_name "LOC115216389"; transcript_id "G34409.30"; exon_number "3"; uniq_trans_id "G34409.30";
NC_043006.1	PBRI	exon	71069791	71070058	.	+	.	gene_id "LOC115216389"; ID ""; gene_name "LOC115216389"; transcript_id "G34409.30"; exon_number "4"; uniq_trans_id "G34409.30";
NC_043006.1	PBRI	exon	71070456	71070558	.	+	.	gene_id "LOC115216389"; ID ""; gene_name "LOC115216389"; transcript_id "G34409.30"; exon_number "5"; uniq_trans_id "G34409.30";
NC_043006.1	PBRI	exon	71073993	71074088	.	+	.	gene_id "LOC115216389"; ID ""; gene_name "LOC115216389"; transcript_id "G34409.30"; exon_number "6"; uniq_trans_id "G34409.30";
NC_043006.1	PBRI	exon	71075485	71075604	.	+	.	gene_id "LOC115216389"; ID ""; gene_name "LOC115216389"; transcript_id "G34409.30"; exon_number "7"; uniq_trans_id "G34409.30";
NC_043006.1	PBRI	exon	71076868	71076957	.	+	.	gene_id "LOC115216389"; ID ""; gene_name "LOC115216389"; transcript_id "G34409.30"; exon_number "8"; uniq_trans_id "G34409.30";
NC_043006.1	PBRI	exon	71077577	71077687	.	+	.	gene_id "LOC115216389"; ID ""; gene_name "LOC115216389"; transcript_id "G34409.30"; exon_number "9"; uniq_trans_id "G34409.30";
NC_043006.1	PBRI	exon	71078263	71078325	.	+	.	gene_id "LOC115216389"; ID ""; gene_name "LOC115216389"; transcript_id "G34409.30"; exon_number "10"; uniq_trans_id "G34409.30";
NC_043006.1	PBRI	exon	71079152	71079280	.	+	.	gene_id "LOC115216389"; ID ""; gene_name "LOC115216389"; transcript_id "G34409.30"; exon_number "11"; uniq_trans_id "G34409.30";
NC_043006.1	PBRI	exon	71080416	71080619	.	+	.	gene_id "LOC115216389"; ID ""; gene_name "LOC115216389"; transcript_id "G34409.30"; exon_number "12"; uniq_trans_id "G34409.30";
NC_043006.1	PBRI	exon	71081363	71082152	.	+	.	gene_id "LOC115216389"; ID ""; gene_name "LOC115216389"; transcript_id "G34409.30"; exon_number "13"; uniq_trans_id "G34409.30";
NC_043006.1	PBRI	transcript	71066499	71082152	.	+	.	gene_id "LOC115216389"; ID ""; gene_name "LOC115216389"; transcript_id "G34409.32"; uniq_trans_id "G34409.32";
NC_043006.1	PBRI	exon	71066499	71066778	.	+	.	gene_id "LOC115216389"; ID ""; gene_name "LOC115216389"; transcript_id "G34409.32"; exon_number "1"; uniq_trans_id "G34409.32";
NC_043006.1	PBRI	exon	71068653	71068841	.	+	.	gene_id "LOC115216389"; ID ""; gene_name "LOC115216389"; transcript_id "G34409.32"; exon_number "2"; uniq_trans_id "G34409.32";
NC_043006.1	PBRI	exon	71069791	71070058	.	+	.	gene_id "LOC115216389"; ID ""; gene_name "LOC115216389"; transcript_id "G34409.32"; exon_number "3"; uniq_trans_id "G34409.32";
NC_043006.1	PBRI	exon	71070456	71070558	.	+	.	gene_id "LOC115216389"; ID ""; gene_name "LOC115216389"; transcript_id "G34409.32"; exon_number "4"; uniq_trans_id "G34409.32";
NC_043006.1	PBRI	exon	71073993	71074088	.	+	.	gene_id "LOC115216389"; ID ""; gene_name "LOC115216389"; transcript_id "G34409.32"; exon_number "5"; uniq_trans_id "G34409.32";
NC_043006.1	PBRI	exon	71075485	71075604	.	+	.	gene_id "LOC115216389"; ID ""; gene_name "LOC115216389"; transcript_id "G34409.32"; exon_number "6"; uniq_trans_id "G34409.32";
NC_043006.1	PBRI	exon	71076868	71076957	.	+	.	gene_id "LOC115216389"; ID ""; gene_name "LOC115216389"; transcript_id "G34409.32"; exon_number "7"; uniq_trans_id "G34409.32";
NC_043006.1	PBRI	exon	71077577	71077687	.	+	.	gene_id "LOC115216389"; ID ""; gene_name "LOC115216389"; transcript_id "G34409.32"; exon_number "8"; uniq_trans_id "G34409.32";
NC_043006.1	PBRI	exon	71078263	71078325	.	+	.	gene_id "LOC115216389"; ID ""; gene_name "LOC115216389"; transcript_id "G34409.32"; exon_number "9"; uniq_trans_id "G34409.32";
NC_043006.1	PBRI	exon	71079152	71079280	.	+	.	gene_id "LOC115216389"; ID ""; gene_name "LOC115216389"; transcript_id "G34409.32"; exon_number "10"; uniq_trans_id "G34409.32";
NC_043006.1	PBRI	exon	71080416	71080619	.	+	.	gene_id "LOC115216389"; ID ""; gene_name "LOC115216389"; transcript_id "G34409.32"; exon_number "11"; uniq_trans_id "G34409.32";
NC_043006.1	PBRI	exon	71081363	71082152	.	+	.	gene_id "LOC115216389"; ID ""; gene_name "LOC115216389"; transcript_id "G34409.32"; exon_number "12"; uniq_trans_id "G34409.32";
NC_043006.1	Gnomon	transcript	71052710	71082195	.	+	.	gene_id "LOC115216389"; ID "XM_029785684.2"; gene_name "LOC115216389"; transcript_id "XM_029785684.2";
NC_043006.1	Gnomon	CDS	71061942	71062056	.	+	0	gene_id "LOC115216389"; db_xref "GeneID:115216389"; gbkey "CDS"; gene "LOC115216389"; ID ""; gene_name "LOC115216389"; transcript_id "XM_029785684.2"; product "ATP-binding cassette sub-family F member 2"; protein_id "XP_029641544.1"; exon_number "3";
NC_043006.1	Gnomon	CDS	71066572	71066778	.	+	2	gene_id "LOC115216389"; db_xref "GeneID:115216389"; gbkey "CDS"; gene "LOC115216389"; ID ""; gene_name "LOC115216389"; transcript_id "XM_029785684.2"; product "ATP-binding cassette sub-family F member 2"; protein_id "XP_029641544.1"; exon_number "4";
NC_043006.1	Gnomon	CDS	71068653	71068841	.	+	2	gene_id "LOC115216389"; db_xref "GeneID:115216389"; gbkey "CDS"; gene "LOC115216389"; ID ""; gene_name "LOC115216389"; transcript_id "XM_029785684.2"; product "ATP-binding cassette sub-family F member 2"; protein_id "XP_029641544.1"; exon_number "5";
NC_043006.1	Gnomon	CDS	71069791	71070058	.	+	2	gene_id "LOC115216389"; db_xref "GeneID:115216389"; gbkey "CDS"; gene "LOC115216389"; ID ""; gene_name "LOC115216389"; transcript_id "XM_029785684.2"; product "ATP-binding cassette sub-family F member 2"; protein_id "XP_029641544.1"; exon_number "6";
NC_043006.1	Gnomon	CDS	71070456	71070558	.	+	1	gene_id "LOC115216389"; db_xref "GeneID:115216389"; gbkey "CDS"; gene "LOC115216389"; ID ""; gene_name "LOC115216389"; transcript_id "XM_029785684.2"; product "ATP-binding cassette sub-family F member 2"; protein_id "XP_029641544.1"; exon_number "7";
NC_043006.1	Gnomon	CDS	71073993	71074088	.	+	0	gene_id "LOC115216389"; db_xref "GeneID:115216389"; gbkey "CDS"; gene "LOC115216389"; ID ""; gene_name "LOC115216389"; transcript_id "XM_029785684.2"; product "ATP-binding cassette sub-family F member 2"; protein_id "XP_029641544.1"; exon_number "8";
NC_043006.1	Gnomon	CDS	71075485	71075604	.	+	0	gene_id "LOC115216389"; db_xref "GeneID:115216389"; gbkey "CDS"; gene "LOC115216389"; ID ""; gene_name "LOC115216389"; transcript_id "XM_029785684.2"; product "ATP-binding cassette sub-family F member 2"; protein_id "XP_029641544.1"; exon_number "9";
NC_043006.1	Gnomon	CDS	71076868	71076957	.	+	0	gene_id "LOC115216389"; db_xref "GeneID:115216389"; gbkey "CDS"; gene "LOC115216389"; ID ""; gene_name "LOC115216389"; transcript_id "XM_029785684.2"; product "ATP-binding cassette sub-family F member 2"; protein_id "XP_029641544.1"; exon_number "10";
NC_043006.1	Gnomon	CDS	71077577	71077687	.	+	0	gene_id "LOC115216389"; db_xref "GeneID:115216389"; gbkey "CDS"; gene "LOC115216389"; ID ""; gene_name "LOC115216389"; transcript_id "XM_029785684.2"; product "ATP-binding cassette sub-family F member 2"; protein_id "XP_029641544.1"; exon_number "11";
NC_043006.1	Gnomon	CDS	71078263	71078325	.	+	0	gene_id "LOC115216389"; db_xref "GeneID:115216389"; gbkey "CDS"; gene "LOC115216389"; ID ""; gene_name "LOC115216389"; transcript_id "XM_029785684.2"; product "ATP-binding cassette sub-family F member 2"; protein_id "XP_029641544.1"; exon_number "12";
NC_043006.1	Gnomon	CDS	71079152	71079280	.	+	0	gene_id "LOC115216389"; db_xref "GeneID:115216389"; gbkey "CDS"; gene "LOC115216389"; ID ""; gene_name "LOC115216389"; transcript_id "XM_029785684.2"; product "ATP-binding cassette sub-family F member 2"; protein_id "XP_029641544.1"; exon_number "13";
NC_043006.1	Gnomon	CDS	71080416	71080619	.	+	0	gene_id "LOC115216389"; db_xref "GeneID:115216389"; gbkey "CDS"; gene "LOC115216389"; ID ""; gene_name "LOC115216389"; transcript_id "XM_029785684.2"; product "ATP-binding cassette sub-family F member 2"; protein_id "XP_029641544.1"; exon_number "14";
NC_043006.1	Gnomon	CDS	71081363	71081482	.	+	0	gene_id "LOC115216389"; db_xref "GeneID:115216389"; gbkey "CDS"; gene "LOC115216389"; ID ""; gene_name "LOC115216389"; transcript_id "XM_029785684.2"; product "ATP-binding cassette sub-family F member 2"; protein_id "XP_029641544.1"; exon_number "15";
NC_043006.1	Gnomon	exon	71052710	71052864	.	+	.	gene_id "LOC115216389"; db_xref "GeneID:115216389"; gbkey "mRNA"; gene "LOC115216389"; ID ""; gene_name "LOC115216389"; transcript_id "XM_029785684.2"; product "ATP-binding cassette sub-family F member 2, transcript variant X1"; exon_number "1"; model_evidence "Supporting evidence includes similarity to: 28 Proteins, and 100% coverage of the annotated genomic feature by RNAseq alignments, including 45 samples with support for all annotated introns";
NC_043006.1	Gnomon	exon	71052942	71052969	.	+	.	gene_id "LOC115216389"; db_xref "GeneID:115216389"; gbkey "mRNA"; gene "LOC115216389"; ID ""; gene_name "LOC115216389"; transcript_id "XM_029785684.2"; product "ATP-binding cassette sub-family F member 2, transcript variant X1"; exon_number "2"; model_evidence "Supporting evidence includes similarity to: 28 Proteins, and 100% coverage of the annotated genomic feature by RNAseq alignments, including 45 samples with support for all annotated introns";
NC_043006.1	Gnomon	exon	71061928	71062056	.	+	.	gene_id "LOC115216389"; db_xref "GeneID:115216389"; gbkey "mRNA"; gene "LOC115216389"; ID ""; gene_name "LOC115216389"; transcript_id "XM_029785684.2"; product "ATP-binding cassette sub-family F member 2, transcript variant X1"; exon_number "3"; model_evidence "Supporting evidence includes similarity to: 28 Proteins, and 100% coverage of the annotated genomic feature by RNAseq alignments, including 45 samples with support for all annotated introns";
NC_043006.1	Gnomon	exon	71066572	71066778	.	+	.	gene_id "LOC115216389"; db_xref "GeneID:115216389"; gbkey "mRNA"; gene "LOC115216389"; ID ""; gene_name "LOC115216389"; transcript_id "XM_029785684.2"; product "ATP-binding cassette sub-family F member 2, transcript variant X1"; exon_number "4"; model_evidence "Supporting evidence includes similarity to: 28 Proteins, and 100% coverage of the annotated genomic feature by RNAseq alignments, including 45 samples with support for all annotated introns";
NC_043006.1	Gnomon	exon	71068653	71068841	.	+	.	gene_id "LOC115216389"; db_xref "GeneID:115216389"; gbkey "mRNA"; gene "LOC115216389"; ID ""; gene_name "LOC115216389"; transcript_id "XM_029785684.2"; product "ATP-binding cassette sub-family F member 2, transcript variant X1"; exon_number "5"; model_evidence "Supporting evidence includes similarity to: 28 Proteins, and 100% coverage of the annotated genomic feature by RNAseq alignments, including 45 samples with support for all annotated introns";
NC_043006.1	Gnomon	exon	71069791	71070058	.	+	.	gene_id "LOC115216389"; db_xref "GeneID:115216389"; gbkey "mRNA"; gene "LOC115216389"; ID ""; gene_name "LOC115216389"; transcript_id "XM_029785684.2"; product "ATP-binding cassette sub-family F member 2, transcript variant X1"; exon_number "6"; model_evidence "Supporting evidence includes similarity to: 28 Proteins, and 100% coverage of the annotated genomic feature by RNAseq alignments, including 45 samples with support for all annotated introns";
NC_043006.1	Gnomon	exon	71070456	71070558	.	+	.	gene_id "LOC115216389"; db_xref "GeneID:115216389"; gbkey "mRNA"; gene "LOC115216389"; ID ""; gene_name "LOC115216389"; transcript_id "XM_029785684.2"; product "ATP-binding cassette sub-family F member 2, transcript variant X1"; exon_number "7"; model_evidence "Supporting evidence includes similarity to: 28 Proteins, and 100% coverage of the annotated genomic feature by RNAseq alignments, including 45 samples with support for all annotated introns";
NC_043006.1	Gnomon	exon	71073993	71074088	.	+	.	gene_id "LOC115216389"; db_xref "GeneID:115216389"; gbkey "mRNA"; gene "LOC115216389"; ID ""; gene_name "LOC115216389"; transcript_id "XM_029785684.2"; product "ATP-binding cassette sub-family F member 2, transcript variant X1"; exon_number "8"; model_evidence "Supporting evidence includes similarity to: 28 Proteins, and 100% coverage of the annotated genomic feature by RNAseq alignments, including 45 samples with support for all annotated introns";
NC_043006.1	Gnomon	exon	71075485	71075604	.	+	.	gene_id "LOC115216389"; db_xref "GeneID:115216389"; gbkey "mRNA"; gene "LOC115216389"; ID ""; gene_name "LOC115216389"; transcript_id "XM_029785684.2"; product "ATP-binding cassette sub-family F member 2, transcript variant X1"; exon_number "9"; model_evidence "Supporting evidence includes similarity to: 28 Proteins, and 100% coverage of the annotated genomic feature by RNAseq alignments, including 45 samples with support for all annotated introns";
NC_043006.1	Gnomon	exon	71076868	71076957	.	+	.	gene_id "LOC115216389"; db_xref "GeneID:115216389"; gbkey "mRNA"; gene "LOC115216389"; ID ""; gene_name "LOC115216389"; transcript_id "XM_029785684.2"; product "ATP-binding cassette sub-family F member 2, transcript variant X1"; exon_number "10"; model_evidence "Supporting evidence includes similarity to: 28 Proteins, and 100% coverage of the annotated genomic feature by RNAseq alignments, including 45 samples with support for all annotated introns";
NC_043006.1	Gnomon	exon	71077577	71077687	.	+	.	gene_id "LOC115216389"; db_xref "GeneID:115216389"; gbkey "mRNA"; gene "LOC115216389"; ID ""; gene_name "LOC115216389"; transcript_id "XM_029785684.2"; product "ATP-binding cassette sub-family F member 2, transcript variant X1"; exon_number "11"; model_evidence "Supporting evidence includes similarity to: 28 Proteins, and 100% coverage of the annotated genomic feature by RNAseq alignments, including 45 samples with support for all annotated introns";
NC_043006.1	Gnomon	exon	71078263	71078325	.	+	.	gene_id "LOC115216389"; db_xref "GeneID:115216389"; gbkey "mRNA"; gene "LOC115216389"; ID ""; gene_name "LOC115216389"; transcript_id "XM_029785684.2"; product "ATP-binding cassette sub-family F member 2, transcript variant X1"; exon_number "12"; model_evidence "Supporting evidence includes similarity to: 28 Proteins, and 100% coverage of the annotated genomic feature by RNAseq alignments, including 45 samples with support for all annotated introns";
NC_043006.1	Gnomon	exon	71079152	71079280	.	+	.	gene_id "LOC115216389"; db_xref "GeneID:115216389"; gbkey "mRNA"; gene "LOC115216389"; ID ""; gene_name "LOC115216389"; transcript_id "XM_029785684.2"; product "ATP-binding cassette sub-family F member 2, transcript variant X1"; exon_number "13"; model_evidence "Supporting evidence includes similarity to: 28 Proteins, and 100% coverage of the annotated genomic feature by RNAseq alignments, including 45 samples with support for all annotated introns";
NC_043006.1	Gnomon	exon	71080416	71080619	.	+	.	gene_id "LOC115216389"; db_xref "GeneID:115216389"; gbkey "mRNA"; gene "LOC115216389"; ID ""; gene_name "LOC115216389"; transcript_id "XM_029785684.2"; product "ATP-binding cassette sub-family F member 2, transcript variant X1"; exon_number "14"; model_evidence "Supporting evidence includes similarity to: 28 Proteins, and 100% coverage of the annotated genomic feature by RNAseq alignments, including 45 samples with support for all annotated introns";
NC_043006.1	Gnomon	exon	71081363	71082195	.	+	.	gene_id "LOC115216389"; db_xref "GeneID:115216389"; gbkey "mRNA"; gene "LOC115216389"; ID ""; gene_name "LOC115216389"; transcript_id "XM_029785684.2"; product "ATP-binding cassette sub-family F member 2, transcript variant X1"; exon_number "15"; model_evidence "Supporting evidence includes similarity to: 28 Proteins, and 100% coverage of the annotated genomic feature by RNAseq alignments, including 45 samples with support for all annotated introns";
NC_043006.1	Gnomon	start_codon	71061942	71061944	.	+	0	gene_id "LOC115216389"; db_xref "GeneID:115216389"; gbkey "CDS"; gene "LOC115216389"; ID ""; gene_name "LOC115216389"; transcript_id "XM_029785684.2"; product "ATP-binding cassette sub-family F member 2"; protein_id "XP_029641544.1"; exon_number "3";
NC_043006.1	Gnomon	stop_codon	71081483	71081485	.	+	0	gene_id "LOC115216389"; db_xref "GeneID:115216389"; gbkey "CDS"; gene "LOC115216389"; ID ""; gene_name "LOC115216389"; transcript_id "XM_029785684.2"; product "ATP-binding cassette sub-family F member 2"; protein_id "XP_029641544.1"; exon_number "15";
NC_043006.1	Gnomon	transcript	71052711	71082195	.	+	.	gene_id "LOC115216389"; ID "XM_036506781.1"; gene_name "LOC115216389"; transcript_id "XM_036506781.1";
NC_043006.1	Gnomon	CDS	71061942	71062056	.	+	0	gene_id "LOC115216389"; db_xref "GeneID:115216389"; gbkey "CDS"; gene "LOC115216389"; ID ""; gene_name "LOC115216389"; transcript_id "XM_036506781.1"; product "ATP-binding cassette sub-family F member 2"; protein_id "XP_036362674.1"; exon_number "3";
NC_043006.1	Gnomon	CDS	71066572	71066778	.	+	2	gene_id "LOC115216389"; db_xref "GeneID:115216389"; gbkey "CDS"; gene "LOC115216389"; ID ""; gene_name "LOC115216389"; transcript_id "XM_036506781.1"; product "ATP-binding cassette sub-family F member 2"; protein_id "XP_036362674.1"; exon_number "4";
NC_043006.1	Gnomon	CDS	71068653	71068841	.	+	2	gene_id "LOC115216389"; db_xref "GeneID:115216389"; gbkey "CDS"; gene "LOC115216389"; ID ""; gene_name "LOC115216389"; transcript_id "XM_036506781.1"; product "ATP-binding cassette sub-family F member 2"; protein_id "XP_036362674.1"; exon_number "5";
NC_043006.1	Gnomon	CDS	71069791	71070058	.	+	2	gene_id "LOC115216389"; db_xref "GeneID:115216389"; gbkey "CDS"; gene "LOC115216389"; ID ""; gene_name "LOC115216389"; transcript_id "XM_036506781.1"; product "ATP-binding cassette sub-family F member 2"; protein_id "XP_036362674.1"; exon_number "6";
NC_043006.1	Gnomon	CDS	71070456	71070558	.	+	1	gene_id "LOC115216389"; db_xref "GeneID:115216389"; gbkey "CDS"; gene "LOC115216389"; ID ""; gene_name "LOC115216389"; transcript_id "XM_036506781.1"; product "ATP-binding cassette sub-family F member 2"; protein_id "XP_036362674.1"; exon_number "7";
NC_043006.1	Gnomon	CDS	71073993	71074088	.	+	0	gene_id "LOC115216389"; db_xref "GeneID:115216389"; gbkey "CDS"; gene "LOC115216389"; ID ""; gene_name "LOC115216389"; transcript_id "XM_036506781.1"; product "ATP-binding cassette sub-family F member 2"; protein_id "XP_036362674.1"; exon_number "8";
NC_043006.1	Gnomon	CDS	71075485	71075604	.	+	0	gene_id "LOC115216389"; db_xref "GeneID:115216389"; gbkey "CDS"; gene "LOC115216389"; ID ""; gene_name "LOC115216389"; transcript_id "XM_036506781.1"; product "ATP-binding cassette sub-family F member 2"; protein_id "XP_036362674.1"; exon_number "9";
NC_043006.1	Gnomon	CDS	71076868	71076957	.	+	0	gene_id "LOC115216389"; db_xref "GeneID:115216389"; gbkey "CDS"; gene "LOC115216389"; ID ""; gene_name "LOC115216389"; transcript_id "XM_036506781.1"; product "ATP-binding cassette sub-family F member 2"; protein_id "XP_036362674.1"; exon_number "10";
NC_043006.1	Gnomon	CDS	71077577	71077687	.	+	0	gene_id "LOC115216389"; db_xref "GeneID:115216389"; gbkey "CDS"; gene "LOC115216389"; ID ""; gene_name "LOC115216389"; transcript_id "XM_036506781.1"; product "ATP-binding cassette sub-family F member 2"; protein_id "XP_036362674.1"; exon_number "11";
NC_043006.1	Gnomon	CDS	71078263	71078325	.	+	0	gene_id "LOC115216389"; db_xref "GeneID:115216389"; gbkey "CDS"; gene "LOC115216389"; ID ""; gene_name "LOC115216389"; transcript_id "XM_036506781.1"; product "ATP-binding cassette sub-family F member 2"; protein_id "XP_036362674.1"; exon_number "12";
NC_043006.1	Gnomon	CDS	71079152	71079280	.	+	0	gene_id "LOC115216389"; db_xref "GeneID:115216389"; gbkey "CDS"; gene "LOC115216389"; ID ""; gene_name "LOC115216389"; transcript_id "XM_036506781.1"; product "ATP-binding cassette sub-family F member 2"; protein_id "XP_036362674.1"; exon_number "13";
NC_043006.1	Gnomon	CDS	71080416	71080619	.	+	0	gene_id "LOC115216389"; db_xref "GeneID:115216389"; gbkey "CDS"; gene "LOC115216389"; ID ""; gene_name "LOC115216389"; transcript_id "XM_036506781.1"; product "ATP-binding cassette sub-family F member 2"; protein_id "XP_036362674.1"; exon_number "14";
NC_043006.1	Gnomon	CDS	71081363	71081482	.	+	0	gene_id "LOC115216389"; db_xref "GeneID:115216389"; gbkey "CDS"; gene "LOC115216389"; ID ""; gene_name "LOC115216389"; transcript_id "XM_036506781.1"; product "ATP-binding cassette sub-family F member 2"; protein_id "XP_036362674.1"; exon_number "15";
NC_043006.1	Gnomon	exon	71052711	71052868	.	+	.	gene_id "LOC115216389"; db_xref "GeneID:115216389"; gbkey "mRNA"; gene "LOC115216389"; ID ""; gene_name "LOC115216389"; transcript_id "XM_036506781.1"; product "ATP-binding cassette sub-family F member 2, transcript variant X2"; exon_number "1"; model_evidence "Supporting evidence includes similarity to: 28 Proteins, and 100% coverage of the annotated genomic feature by RNAseq alignments, including 45 samples with support for all annotated introns";
NC_043006.1	Gnomon	exon	71052942	71052969	.	+	.	gene_id "LOC115216389"; db_xref "GeneID:115216389"; gbkey "mRNA"; gene "LOC115216389"; ID ""; gene_name "LOC115216389"; transcript_id "XM_036506781.1"; product "ATP-binding cassette sub-family F member 2, transcript variant X2"; exon_number "2"; model_evidence "Supporting evidence includes similarity to: 28 Proteins, and 100% coverage of the annotated genomic feature by RNAseq alignments, including 45 samples with support for all annotated introns";
NC_043006.1	Gnomon	exon	71061928	71062056	.	+	.	gene_id "LOC115216389"; db_xref "GeneID:115216389"; gbkey "mRNA"; gene "LOC115216389"; ID ""; gene_name "LOC115216389"; transcript_id "XM_036506781.1"; product "ATP-binding cassette sub-family F member 2, transcript variant X2"; exon_number "3"; model_evidence "Supporting evidence includes similarity to: 28 Proteins, and 100% coverage of the annotated genomic feature by RNAseq alignments, including 45 samples with support for all annotated introns";
NC_043006.1	Gnomon	exon	71066572	71066778	.	+	.	gene_id "LOC115216389"; db_xref "GeneID:115216389"; gbkey "mRNA"; gene "LOC115216389"; ID ""; gene_name "LOC115216389"; transcript_id "XM_036506781.1"; product "ATP-binding cassette sub-family F member 2, transcript variant X2"; exon_number "4"; model_evidence "Supporting evidence includes similarity to: 28 Proteins, and 100% coverage of the annotated genomic feature by RNAseq alignments, including 45 samples with support for all annotated introns";
NC_043006.1	Gnomon	exon	71068653	71068841	.	+	.	gene_id "LOC115216389"; db_xref "GeneID:115216389"; gbkey "mRNA"; gene "LOC115216389"; ID ""; gene_name "LOC115216389"; transcript_id "XM_036506781.1"; product "ATP-binding cassette sub-family F member 2, transcript variant X2"; exon_number "5"; model_evidence "Supporting evidence includes similarity to: 28 Proteins, and 100% coverage of the annotated genomic feature by RNAseq alignments, including 45 samples with support for all annotated introns";
NC_043006.1	Gnomon	exon	71069791	71070058	.	+	.	gene_id "LOC115216389"; db_xref "GeneID:115216389"; gbkey "mRNA"; gene "LOC115216389"; ID ""; gene_name "LOC115216389"; transcript_id "XM_036506781.1"; product "ATP-binding cassette sub-family F member 2, transcript variant X2"; exon_number "6"; model_evidence "Supporting evidence includes similarity to: 28 Proteins, and 100% coverage of the annotated genomic feature by RNAseq alignments, including 45 samples with support for all annotated introns";
NC_043006.1	Gnomon	exon	71070456	71070558	.	+	.	gene_id "LOC115216389"; db_xref "GeneID:115216389"; gbkey "mRNA"; gene "LOC115216389"; ID ""; gene_name "LOC115216389"; transcript_id "XM_036506781.1"; product "ATP-binding cassette sub-family F member 2, transcript variant X2"; exon_number "7"; model_evidence "Supporting evidence includes similarity to: 28 Proteins, and 100% coverage of the annotated genomic feature by RNAseq alignments, including 45 samples with support for all annotated introns";
NC_043006.1	Gnomon	exon	71073993	71074088	.	+	.	gene_id "LOC115216389"; db_xref "GeneID:115216389"; gbkey "mRNA"; gene "LOC115216389"; ID ""; gene_name "LOC115216389"; transcript_id "XM_036506781.1"; product "ATP-binding cassette sub-family F member 2, transcript variant X2"; exon_number "8"; model_evidence "Supporting evidence includes similarity to: 28 Proteins, and 100% coverage of the annotated genomic feature by RNAseq alignments, including 45 samples with support for all annotated introns";
NC_043006.1	Gnomon	exon	71075485	71075604	.	+	.	gene_id "LOC115216389"; db_xref "GeneID:115216389"; gbkey "mRNA"; gene "LOC115216389"; ID ""; gene_name "LOC115216389"; transcript_id "XM_036506781.1"; product "ATP-binding cassette sub-family F member 2, transcript variant X2"; exon_number "9"; model_evidence "Supporting evidence includes similarity to: 28 Proteins, and 100% coverage of the annotated genomic feature by RNAseq alignments, including 45 samples with support for all annotated introns";
NC_043006.1	Gnomon	exon	71076868	71076957	.	+	.	gene_id "LOC115216389"; db_xref "GeneID:115216389"; gbkey "mRNA"; gene "LOC115216389"; ID ""; gene_name "LOC115216389"; transcript_id "XM_036506781.1"; product "ATP-binding cassette sub-family F member 2, transcript variant X2"; exon_number "10"; model_evidence "Supporting evidence includes similarity to: 28 Proteins, and 100% coverage of the annotated genomic feature by RNAseq alignments, including 45 samples with support for all annotated introns";
NC_043006.1	Gnomon	exon	71077577	71077687	.	+	.	gene_id "LOC115216389"; db_xref "GeneID:115216389"; gbkey "mRNA"; gene "LOC115216389"; ID ""; gene_name "LOC115216389"; transcript_id "XM_036506781.1"; product "ATP-binding cassette sub-family F member 2, transcript variant X2"; exon_number "11"; model_evidence "Supporting evidence includes similarity to: 28 Proteins, and 100% coverage of the annotated genomic feature by RNAseq alignments, including 45 samples with support for all annotated introns";
NC_043006.1	Gnomon	exon	71078263	71078325	.	+	.	gene_id "LOC115216389"; db_xref "GeneID:115216389"; gbkey "mRNA"; gene "LOC115216389"; ID ""; gene_name "LOC115216389"; transcript_id "XM_036506781.1"; product "ATP-binding cassette sub-family F member 2, transcript variant X2"; exon_number "12"; model_evidence "Supporting evidence includes similarity to: 28 Proteins, and 100% coverage of the annotated genomic feature by RNAseq alignments, including 45 samples with support for all annotated introns";
NC_043006.1	Gnomon	exon	71079152	71079280	.	+	.	gene_id "LOC115216389"; db_xref "GeneID:115216389"; gbkey "mRNA"; gene "LOC115216389"; ID ""; gene_name "LOC115216389"; transcript_id "XM_036506781.1"; product "ATP-binding cassette sub-family F member 2, transcript variant X2"; exon_number "13"; model_evidence "Supporting evidence includes similarity to: 28 Proteins, and 100% coverage of the annotated genomic feature by RNAseq alignments, including 45 samples with support for all annotated introns";
NC_043006.1	Gnomon	exon	71080416	71080619	.	+	.	gene_id "LOC115216389"; db_xref "GeneID:115216389"; gbkey "mRNA"; gene "LOC115216389"; ID ""; gene_name "LOC115216389"; transcript_id "XM_036506781.1"; product "ATP-binding cassette sub-family F member 2, transcript variant X2"; exon_number "14"; model_evidence "Supporting evidence includes similarity to: 28 Proteins, and 100% coverage of the annotated genomic feature by RNAseq alignments, including 45 samples with support for all annotated introns";
NC_043006.1	Gnomon	exon	71081363	71082195	.	+	.	gene_id "LOC115216389"; db_xref "GeneID:115216389"; gbkey "mRNA"; gene "LOC115216389"; ID ""; gene_name "LOC115216389"; transcript_id "XM_036506781.1"; product "ATP-binding cassette sub-family F member 2, transcript variant X2"; exon_number "15"; model_evidence "Supporting evidence includes similarity to: 28 Proteins, and 100% coverage of the annotated genomic feature by RNAseq alignments, including 45 samples with support for all annotated introns";
NC_043006.1	Gnomon	start_codon	71061942	71061944	.	+	0	gene_id "LOC115216389"; db_xref "GeneID:115216389"; gbkey "CDS"; gene "LOC115216389"; ID ""; gene_name "LOC115216389"; transcript_id "XM_036506781.1"; product "ATP-binding cassette sub-family F member 2"; protein_id "XP_036362674.1"; exon_number "3";
NC_043006.1	Gnomon	stop_codon	71081483	71081485	.	+	0	gene_id "LOC115216389"; db_xref "GeneID:115216389"; gbkey "CDS"; gene "LOC115216389"; ID ""; gene_name "LOC115216389"; transcript_id "XM_036506781.1"; product "ATP-binding cassette sub-family F member 2"; protein_id "XP_036362674.1"; exon_number "15";
NC_043006.1	Gnomon	gene	44589163	44701237	.	+	.	gene_id "LOC115216390"; db_xref "GeneID:115216390"; gbkey "Gene"; gene "LOC115216390"; gene_biotype "protein_coding"; ID ""; gene_name "LOC115216390";
NC_043006.1	Gnomon~FLAMseq	transcript	44589163	44701237	.	+	.	gene_id "LOC115216390"; ID "XM_029785686.2"; gene_name "LOC115216390"; transcript_id "FLAMseq_ext~XM_029785686.2"; three_prime_ext "10194";
NC_043006.1	Gnomon~FLAMseq	exon	44589163	44589623	.	+	.	gene_id "LOC115216390"; db_xref "GeneID:115216390"; gbkey "mRNA"; gene "LOC115216390"; ID ""; gene_name "LOC115216390"; transcript_id "FLAMseq_ext~XM_029785686.2"; product "tripeptidyl-peptidase 2"; exon_number "1"; model_evidence "Supporting evidence includes similarity to: 3 Proteins, and 100% coverage of the annotated genomic feature by RNAseq alignments, including 42 samples with support for all annotated introns";
NC_043006.1	Gnomon~FLAMseq	exon	44603016	44603144	.	+	.	gene_id "LOC115216390"; db_xref "GeneID:115216390"; gbkey "mRNA"; gene "LOC115216390"; ID ""; gene_name "LOC115216390"; transcript_id "FLAMseq_ext~XM_029785686.2"; product "tripeptidyl-peptidase 2"; exon_number "2"; model_evidence "Supporting evidence includes similarity to: 3 Proteins, and 100% coverage of the annotated genomic feature by RNAseq alignments, including 42 samples with support for all annotated introns";
NC_043006.1	Gnomon~FLAMseq	exon	44621193	44621393	.	+	.	gene_id "LOC115216390"; db_xref "GeneID:115216390"; gbkey "mRNA"; gene "LOC115216390"; ID ""; gene_name "LOC115216390"; transcript_id "FLAMseq_ext~XM_029785686.2"; product "tripeptidyl-peptidase 2"; exon_number "3"; model_evidence "Supporting evidence includes similarity to: 3 Proteins, and 100% coverage of the annotated genomic feature by RNAseq alignments, including 42 samples with support for all annotated introns";
NC_043006.1	Gnomon~FLAMseq	exon	44624432	44624556	.	+	.	gene_id "LOC115216390"; db_xref "GeneID:115216390"; gbkey "mRNA"; gene "LOC115216390"; ID ""; gene_name "LOC115216390"; transcript_id "FLAMseq_ext~XM_029785686.2"; product "tripeptidyl-peptidase 2"; exon_number "4"; model_evidence "Supporting evidence includes similarity to: 3 Proteins, and 100% coverage of the annotated genomic feature by RNAseq alignments, including 42 samples with support for all annotated introns";
NC_043006.1	Gnomon~FLAMseq	exon	44626439	44626536	.	+	.	gene_id "LOC115216390"; db_xref "GeneID:115216390"; gbkey "mRNA"; gene "LOC115216390"; ID ""; gene_name "LOC115216390"; transcript_id "FLAMseq_ext~XM_029785686.2"; product "tripeptidyl-peptidase 2"; exon_number "5"; model_evidence "Supporting evidence includes similarity to: 3 Proteins, and 100% coverage of the annotated genomic feature by RNAseq alignments, including 42 samples with support for all annotated introns";
NC_043006.1	Gnomon~FLAMseq	exon	44628783	44628848	.	+	.	gene_id "LOC115216390"; db_xref "GeneID:115216390"; gbkey "mRNA"; gene "LOC115216390"; ID ""; gene_name "LOC115216390"; transcript_id "FLAMseq_ext~XM_029785686.2"; product "tripeptidyl-peptidase 2"; exon_number "6"; model_evidence "Supporting evidence includes similarity to: 3 Proteins, and 100% coverage of the annotated genomic feature by RNAseq alignments, including 42 samples with support for all annotated introns";
NC_043006.1	Gnomon~FLAMseq	exon	44629543	44629697	.	+	.	gene_id "LOC115216390"; db_xref "GeneID:115216390"; gbkey "mRNA"; gene "LOC115216390"; ID ""; gene_name "LOC115216390"; transcript_id "FLAMseq_ext~XM_029785686.2"; product "tripeptidyl-peptidase 2"; exon_number "7"; model_evidence "Supporting evidence includes similarity to: 3 Proteins, and 100% coverage of the annotated genomic feature by RNAseq alignments, including 42 samples with support for all annotated introns";
NC_043006.1	Gnomon~FLAMseq	exon	44631356	44631432	.	+	.	gene_id "LOC115216390"; db_xref "GeneID:115216390"; gbkey "mRNA"; gene "LOC115216390"; ID ""; gene_name "LOC115216390"; transcript_id "FLAMseq_ext~XM_029785686.2"; product "tripeptidyl-peptidase 2"; exon_number "8"; model_evidence "Supporting evidence includes similarity to: 3 Proteins, and 100% coverage of the annotated genomic feature by RNAseq alignments, including 42 samples with support for all annotated introns";
NC_043006.1	Gnomon~FLAMseq	exon	44634624	44634751	.	+	.	gene_id "LOC115216390"; db_xref "GeneID:115216390"; gbkey "mRNA"; gene "LOC115216390"; ID ""; gene_name "LOC115216390"; transcript_id "FLAMseq_ext~XM_029785686.2"; product "tripeptidyl-peptidase 2"; exon_number "9"; model_evidence "Supporting evidence includes similarity to: 3 Proteins, and 100% coverage of the annotated genomic feature by RNAseq alignments, including 42 samples with support for all annotated introns";
NC_043006.1	Gnomon~FLAMseq	exon	44635855	44635954	.	+	.	gene_id "LOC115216390"; db_xref "GeneID:115216390"; gbkey "mRNA"; gene "LOC115216390"; ID ""; gene_name "LOC115216390"; transcript_id "FLAMseq_ext~XM_029785686.2"; product "tripeptidyl-peptidase 2"; exon_number "10"; model_evidence "Supporting evidence includes similarity to: 3 Proteins, and 100% coverage of the annotated genomic feature by RNAseq alignments, including 42 samples with support for all annotated introns";
NC_043006.1	Gnomon~FLAMseq	exon	44637243	44637376	.	+	.	gene_id "LOC115216390"; db_xref "GeneID:115216390"; gbkey "mRNA"; gene "LOC115216390"; ID ""; gene_name "LOC115216390"; transcript_id "FLAMseq_ext~XM_029785686.2"; product "tripeptidyl-peptidase 2"; exon_number "11"; model_evidence "Supporting evidence includes similarity to: 3 Proteins, and 100% coverage of the annotated genomic feature by RNAseq alignments, including 42 samples with support for all annotated introns";
NC_043006.1	Gnomon~FLAMseq	exon	44639728	44639858	.	+	.	gene_id "LOC115216390"; db_xref "GeneID:115216390"; gbkey "mRNA"; gene "LOC115216390"; ID ""; gene_name "LOC115216390"; transcript_id "FLAMseq_ext~XM_029785686.2"; product "tripeptidyl-peptidase 2"; exon_number "12"; model_evidence "Supporting evidence includes similarity to: 3 Proteins, and 100% coverage of the annotated genomic feature by RNAseq alignments, including 42 samples with support for all annotated introns";
NC_043006.1	Gnomon~FLAMseq	exon	44640815	44640992	.	+	.	gene_id "LOC115216390"; db_xref "GeneID:115216390"; gbkey "mRNA"; gene "LOC115216390"; ID ""; gene_name "LOC115216390"; transcript_id "FLAMseq_ext~XM_029785686.2"; product "tripeptidyl-peptidase 2"; exon_number "13"; model_evidence "Supporting evidence includes similarity to: 3 Proteins, and 100% coverage of the annotated genomic feature by RNAseq alignments, including 42 samples with support for all annotated introns";
NC_043006.1	Gnomon~FLAMseq	exon	44641515	44641669	.	+	.	gene_id "LOC115216390"; db_xref "GeneID:115216390"; gbkey "mRNA"; gene "LOC115216390"; ID ""; gene_name "LOC115216390"; transcript_id "FLAMseq_ext~XM_029785686.2"; product "tripeptidyl-peptidase 2"; exon_number "14"; model_evidence "Supporting evidence includes similarity to: 3 Proteins, and 100% coverage of the annotated genomic feature by RNAseq alignments, including 42 samples with support for all annotated introns";
NC_043006.1	Gnomon~FLAMseq	exon	44642371	44642447	.	+	.	gene_id "LOC115216390"; db_xref "GeneID:115216390"; gbkey "mRNA"; gene "LOC115216390"; ID ""; gene_name "LOC115216390"; transcript_id "FLAMseq_ext~XM_029785686.2"; product "tripeptidyl-peptidase 2"; exon_number "15"; model_evidence "Supporting evidence includes similarity to: 3 Proteins, and 100% coverage of the annotated genomic feature by RNAseq alignments, including 42 samples with support for all annotated introns";
NC_043006.1	Gnomon~FLAMseq	exon	44643171	44643277	.	+	.	gene_id "LOC115216390"; db_xref "GeneID:115216390"; gbkey "mRNA"; gene "LOC115216390"; ID ""; gene_name "LOC115216390"; transcript_id "FLAMseq_ext~XM_029785686.2"; product "tripeptidyl-peptidase 2"; exon_number "16"; model_evidence "Supporting evidence includes similarity to: 3 Proteins, and 100% coverage of the annotated genomic feature by RNAseq alignments, including 42 samples with support for all annotated introns";
NC_043006.1	Gnomon~FLAMseq	exon	44644624	44644778	.	+	.	gene_id "LOC115216390"; db_xref "GeneID:115216390"; gbkey "mRNA"; gene "LOC115216390"; ID ""; gene_name "LOC115216390"; transcript_id "FLAMseq_ext~XM_029785686.2"; product "tripeptidyl-peptidase 2"; exon_number "17"; model_evidence "Supporting evidence includes similarity to: 3 Proteins, and 100% coverage of the annotated genomic feature by RNAseq alignments, including 42 samples with support for all annotated introns";
NC_043006.1	Gnomon~FLAMseq	exon	44647768	44647884	.	+	.	gene_id "LOC115216390"; db_xref "GeneID:115216390"; gbkey "mRNA"; gene "LOC115216390"; ID ""; gene_name "LOC115216390"; transcript_id "FLAMseq_ext~XM_029785686.2"; product "tripeptidyl-peptidase 2"; exon_number "18"; model_evidence "Supporting evidence includes similarity to: 3 Proteins, and 100% coverage of the annotated genomic feature by RNAseq alignments, including 42 samples with support for all annotated introns";
NC_043006.1	Gnomon~FLAMseq	exon	44649545	44649645	.	+	.	gene_id "LOC115216390"; db_xref "GeneID:115216390"; gbkey "mRNA"; gene "LOC115216390"; ID ""; gene_name "LOC115216390"; transcript_id "FLAMseq_ext~XM_029785686.2"; product "tripeptidyl-peptidase 2"; exon_number "19"; model_evidence "Supporting evidence includes similarity to: 3 Proteins, and 100% coverage of the annotated genomic feature by RNAseq alignments, including 42 samples with support for all annotated introns";
NC_043006.1	Gnomon~FLAMseq	exon	44651172	44651271	.	+	.	gene_id "LOC115216390"; db_xref "GeneID:115216390"; gbkey "mRNA"; gene "LOC115216390"; ID ""; gene_name "LOC115216390"; transcript_id "FLAMseq_ext~XM_029785686.2"; product "tripeptidyl-peptidase 2"; exon_number "20"; model_evidence "Supporting evidence includes similarity to: 3 Proteins, and 100% coverage of the annotated genomic feature by RNAseq alignments, including 42 samples with support for all annotated introns";
NC_043006.1	Gnomon~FLAMseq	exon	44653182	44653319	.	+	.	gene_id "LOC115216390"; db_xref "GeneID:115216390"; gbkey "mRNA"; gene "LOC115216390"; ID ""; gene_name "LOC115216390"; transcript_id "FLAMseq_ext~XM_029785686.2"; product "tripeptidyl-peptidase 2"; exon_number "21"; model_evidence "Supporting evidence includes similarity to: 3 Proteins, and 100% coverage of the annotated genomic feature by RNAseq alignments, including 42 samples with support for all annotated introns";
NC_043006.1	Gnomon~FLAMseq	exon	44656812	44657059	.	+	.	gene_id "LOC115216390"; db_xref "GeneID:115216390"; gbkey "mRNA"; gene "LOC115216390"; ID ""; gene_name "LOC115216390"; transcript_id "FLAMseq_ext~XM_029785686.2"; product "tripeptidyl-peptidase 2"; exon_number "22"; model_evidence "Supporting evidence includes similarity to: 3 Proteins, and 100% coverage of the annotated genomic feature by RNAseq alignments, including 42 samples with support for all annotated introns";
NC_043006.1	Gnomon~FLAMseq	exon	44658991	44659069	.	+	.	gene_id "LOC115216390"; db_xref "GeneID:115216390"; gbkey "mRNA"; gene "LOC115216390"; ID ""; gene_name "LOC115216390"; transcript_id "FLAMseq_ext~XM_029785686.2"; product "tripeptidyl-peptidase 2"; exon_number "23"; model_evidence "Supporting evidence includes similarity to: 3 Proteins, and 100% coverage of the annotated genomic feature by RNAseq alignments, including 42 samples with support for all annotated introns";
NC_043006.1	Gnomon~FLAMseq	exon	44665539	44665684	.	+	.	gene_id "LOC115216390"; db_xref "GeneID:115216390"; gbkey "mRNA"; gene "LOC115216390"; ID ""; gene_name "LOC115216390"; transcript_id "FLAMseq_ext~XM_029785686.2"; product "tripeptidyl-peptidase 2"; exon_number "24"; model_evidence "Supporting evidence includes similarity to: 3 Proteins, and 100% coverage of the annotated genomic feature by RNAseq alignments, including 42 samples with support for all annotated introns";
NC_043006.1	Gnomon~FLAMseq	exon	44668605	44668704	.	+	.	gene_id "LOC115216390"; db_xref "GeneID:115216390"; gbkey "mRNA"; gene "LOC115216390"; ID ""; gene_name "LOC115216390"; transcript_id "FLAMseq_ext~XM_029785686.2"; product "tripeptidyl-peptidase 2"; exon_number "25"; model_evidence "Supporting evidence includes similarity to: 3 Proteins, and 100% coverage of the annotated genomic feature by RNAseq alignments, including 42 samples with support for all annotated introns";
NC_043006.1	Gnomon~FLAMseq	exon	44672688	44672818	.	+	.	gene_id "LOC115216390"; db_xref "GeneID:115216390"; gbkey "mRNA"; gene "LOC115216390"; ID ""; gene_name "LOC115216390"; transcript_id "FLAMseq_ext~XM_029785686.2"; product "tripeptidyl-peptidase 2"; exon_number "26"; model_evidence "Supporting evidence includes similarity to: 3 Proteins, and 100% coverage of the annotated genomic feature by RNAseq alignments, including 42 samples with support for all annotated introns";
NC_043006.1	Gnomon~FLAMseq	exon	44680597	44680843	.	+	.	gene_id "LOC115216390"; db_xref "GeneID:115216390"; gbkey "mRNA"; gene "LOC115216390"; ID ""; gene_name "LOC115216390"; transcript_id "FLAMseq_ext~XM_029785686.2"; product "tripeptidyl-peptidase 2"; exon_number "27"; model_evidence "Supporting evidence includes similarity to: 3 Proteins, and 100% coverage of the annotated genomic feature by RNAseq alignments, including 42 samples with support for all annotated introns";
NC_043006.1	Gnomon~FLAMseq	exon	44686551	44686670	.	+	.	gene_id "LOC115216390"; db_xref "GeneID:115216390"; gbkey "mRNA"; gene "LOC115216390"; ID ""; gene_name "LOC115216390"; transcript_id "FLAMseq_ext~XM_029785686.2"; product "tripeptidyl-peptidase 2"; exon_number "28"; model_evidence "Supporting evidence includes similarity to: 3 Proteins, and 100% coverage of the annotated genomic feature by RNAseq alignments, including 42 samples with support for all annotated introns";
NC_043006.1	Gnomon~FLAMseq	exon	44690663	44691043	.	+	.	gene_id "LOC115216390"; db_xref "GeneID:115216390"; gbkey "mRNA"; gene "LOC115216390"; ID ""; gene_name "LOC115216390"; transcript_id "FLAMseq_ext~XM_029785686.2"; product "tripeptidyl-peptidase 2"; exon_number "29"; model_evidence "Supporting evidence includes similarity to: 3 Proteins, and 100% coverage of the annotated genomic feature by RNAseq alignments, including 42 samples with support for all annotated introns";
NC_043006.1	Gnomon~FLAMseq	exon	44690663	44701237	.	+	.	gene_id "LOC115216390"; db_xref "GeneID:115216390"; gbkey "mRNA"; gene "LOC115216390"; ID ""; gene_name "LOC115216390"; transcript_id "FLAMseq_ext~XM_029785686.2"; product ""; exon_number "29"; model_evidence "Supporting evidence includes similarity to: 3 Proteins, and 100% coverage of the annotated genomic feature by RNAseq alignments"; three_prime_ext "10194";
NC_043006.1	PBRI	transcript	44589440	44690854	.	+	.	gene_id "LOC115216390"; ID ""; gene_name "LOC115216390"; transcript_id "G33752.11"; uniq_trans_id "G33752.11";
NC_043006.1	PBRI	exon	44589440	44589623	.	+	.	gene_id "LOC115216390"; ID ""; gene_name "LOC115216390"; transcript_id "G33752.11"; exon_number "1"; uniq_trans_id "G33752.11";
NC_043006.1	PBRI	exon	44603016	44603144	.	+	.	gene_id "LOC115216390"; ID ""; gene_name "LOC115216390"; transcript_id "G33752.11"; exon_number "2"; uniq_trans_id "G33752.11";
NC_043006.1	PBRI	exon	44621193	44621393	.	+	.	gene_id "LOC115216390"; ID ""; gene_name "LOC115216390"; transcript_id "G33752.11"; exon_number "3"; uniq_trans_id "G33752.11";
NC_043006.1	PBRI	exon	44624432	44624556	.	+	.	gene_id "LOC115216390"; ID ""; gene_name "LOC115216390"; transcript_id "G33752.11"; exon_number "4"; uniq_trans_id "G33752.11";
NC_043006.1	PBRI	exon	44626439	44626536	.	+	.	gene_id "LOC115216390"; ID ""; gene_name "LOC115216390"; transcript_id "G33752.11"; exon_number "5"; uniq_trans_id "G33752.11";
NC_043006.1	PBRI	exon	44628783	44628848	.	+	.	gene_id "LOC115216390"; ID ""; gene_name "LOC115216390"; transcript_id "G33752.11"; exon_number "6"; uniq_trans_id "G33752.11";
NC_043006.1	PBRI	exon	44629543	44629697	.	+	.	gene_id "LOC115216390"; ID ""; gene_name "LOC115216390"; transcript_id "G33752.11"; exon_number "7"; uniq_trans_id "G33752.11";
NC_043006.1	PBRI	exon	44631356	44631432	.	+	.	gene_id "LOC115216390"; ID ""; gene_name "LOC115216390"; transcript_id "G33752.11"; exon_number "8"; uniq_trans_id "G33752.11";
NC_043006.1	PBRI	exon	44634624	44634751	.	+	.	gene_id "LOC115216390"; ID ""; gene_name "LOC115216390"; transcript_id "G33752.11"; exon_number "9"; uniq_trans_id "G33752.11";
NC_043006.1	PBRI	exon	44635855	44635954	.	+	.	gene_id "LOC115216390"; ID ""; gene_name "LOC115216390"; transcript_id "G33752.11"; exon_number "10"; uniq_trans_id "G33752.11";
NC_043006.1	PBRI	exon	44637243	44637376	.	+	.	gene_id "LOC115216390"; ID ""; gene_name "LOC115216390"; transcript_id "G33752.11"; exon_number "11"; uniq_trans_id "G33752.11";
NC_043006.1	PBRI	exon	44639728	44639858	.	+	.	gene_id "LOC115216390"; ID ""; gene_name "LOC115216390"; transcript_id "G33752.11"; exon_number "12"; uniq_trans_id "G33752.11";
NC_043006.1	PBRI	exon	44640815	44640992	.	+	.	gene_id "LOC115216390"; ID ""; gene_name "LOC115216390"; transcript_id "G33752.11"; exon_number "13"; uniq_trans_id "G33752.11";
NC_043006.1	PBRI	exon	44641515	44641669	.	+	.	gene_id "LOC115216390"; ID ""; gene_name "LOC115216390"; transcript_id "G33752.11"; exon_number "14"; uniq_trans_id "G33752.11";
NC_043006.1	PBRI	exon	44642371	44642447	.	+	.	gene_id "LOC115216390"; ID ""; gene_name "LOC115216390"; transcript_id "G33752.11"; exon_number "15"; uniq_trans_id "G33752.11";
NC_043006.1	PBRI	exon	44643171	44643277	.	+	.	gene_id "LOC115216390"; ID ""; gene_name "LOC115216390"; transcript_id "G33752.11"; exon_number "16"; uniq_trans_id "G33752.11";
NC_043006.1	PBRI	exon	44644624	44644778	.	+	.	gene_id "LOC115216390"; ID ""; gene_name "LOC115216390"; transcript_id "G33752.11"; exon_number "17"; uniq_trans_id "G33752.11";
NC_043006.1	PBRI	exon	44647768	44647884	.	+	.	gene_id "LOC115216390"; ID ""; gene_name "LOC115216390"; transcript_id "G33752.11"; exon_number "18"; uniq_trans_id "G33752.11";
NC_043006.1	PBRI	exon	44649545	44649645	.	+	.	gene_id "LOC115216390"; ID ""; gene_name "LOC115216390"; transcript_id "G33752.11"; exon_number "19"; uniq_trans_id "G33752.11";
NC_043006.1	PBRI	exon	44651172	44651271	.	+	.	gene_id "LOC115216390"; ID ""; gene_name "LOC115216390"; transcript_id "G33752.11"; exon_number "20"; uniq_trans_id "G33752.11";
NC_043006.1	PBRI	exon	44653182	44653319	.	+	.	gene_id "LOC115216390"; ID ""; gene_name "LOC115216390"; transcript_id "G33752.11"; exon_number "21"; uniq_trans_id "G33752.11";
NC_043006.1	PBRI	exon	44656812	44657059	.	+	.	gene_id "LOC115216390"; ID ""; gene_name "LOC115216390"; transcript_id "G33752.11"; exon_number "22"; uniq_trans_id "G33752.11";
NC_043006.1	PBRI	exon	44658991	44659069	.	+	.	gene_id "LOC115216390"; ID ""; gene_name "LOC115216390"; transcript_id "G33752.11"; exon_number "23"; uniq_trans_id "G33752.11";
NC_043006.1	PBRI	exon	44665539	44665684	.	+	.	gene_id "LOC115216390"; ID ""; gene_name "LOC115216390"; transcript_id "G33752.11"; exon_number "24"; uniq_trans_id "G33752.11";
NC_043006.1	PBRI	exon	44668605	44668704	.	+	.	gene_id "LOC115216390"; ID ""; gene_name "LOC115216390"; transcript_id "G33752.11"; exon_number "25"; uniq_trans_id "G33752.11";
NC_043006.1	PBRI	exon	44680597	44680843	.	+	.	gene_id "LOC115216390"; ID ""; gene_name "LOC115216390"; transcript_id "G33752.11"; exon_number "26"; uniq_trans_id "G33752.11";
NC_043006.1	PBRI	exon	44686551	44686670	.	+	.	gene_id "LOC115216390"; ID ""; gene_name "LOC115216390"; transcript_id "G33752.11"; exon_number "27"; uniq_trans_id "G33752.11";
NC_043006.1	PBRI	exon	44690663	44690854	.	+	.	gene_id "LOC115216390"; ID ""; gene_name "LOC115216390"; transcript_id "G33752.11"; exon_number "28"; uniq_trans_id "G33752.11";
NC_043006.1	PBRI	transcript	44589451	44672847	.	+	.	gene_id "LOC115216390"; ID ""; gene_name "LOC115216390"; transcript_id "G33752.15"; uniq_trans_id "G33752.15";
NC_043006.1	PBRI	exon	44589451	44589623	.	+	.	gene_id "LOC115216390"; ID ""; gene_name "LOC115216390"; transcript_id "G33752.15"; exon_number "1"; uniq_trans_id "G33752.15";
NC_043006.1	PBRI	exon	44603016	44603144	.	+	.	gene_id "LOC115216390"; ID ""; gene_name "LOC115216390"; transcript_id "G33752.15"; exon_number "2"; uniq_trans_id "G33752.15";
NC_043006.1	PBRI	exon	44621193	44621393	.	+	.	gene_id "LOC115216390"; ID ""; gene_name "LOC115216390"; transcript_id "G33752.15"; exon_number "3"; uniq_trans_id "G33752.15";
NC_043006.1	PBRI	exon	44624432	44624556	.	+	.	gene_id "LOC115216390"; ID ""; gene_name "LOC115216390"; transcript_id "G33752.15"; exon_number "4"; uniq_trans_id "G33752.15";
NC_043006.1	PBRI	exon	44626439	44626536	.	+	.	gene_id "LOC115216390"; ID ""; gene_name "LOC115216390"; transcript_id "G33752.15"; exon_number "5"; uniq_trans_id "G33752.15";
NC_043006.1	PBRI	exon	44628783	44628848	.	+	.	gene_id "LOC115216390"; ID ""; gene_name "LOC115216390"; transcript_id "G33752.15"; exon_number "6"; uniq_trans_id "G33752.15";
NC_043006.1	PBRI	exon	44629543	44629697	.	+	.	gene_id "LOC115216390"; ID ""; gene_name "LOC115216390"; transcript_id "G33752.15"; exon_number "7"; uniq_trans_id "G33752.15";
NC_043006.1	PBRI	exon	44631356	44631432	.	+	.	gene_id "LOC115216390"; ID ""; gene_name "LOC115216390"; transcript_id "G33752.15"; exon_number "8"; uniq_trans_id "G33752.15";
NC_043006.1	PBRI	exon	44634624	44634751	.	+	.	gene_id "LOC115216390"; ID ""; gene_name "LOC115216390"; transcript_id "G33752.15"; exon_number "9"; uniq_trans_id "G33752.15";
NC_043006.1	PBRI	exon	44635855	44635954	.	+	.	gene_id "LOC115216390"; ID ""; gene_name "LOC115216390"; transcript_id "G33752.15"; exon_number "10"; uniq_trans_id "G33752.15";
NC_043006.1	PBRI	exon	44637243	44637376	.	+	.	gene_id "LOC115216390"; ID ""; gene_name "LOC115216390"; transcript_id "G33752.15"; exon_number "11"; uniq_trans_id "G33752.15";
NC_043006.1	PBRI	exon	44639728	44639858	.	+	.	gene_id "LOC115216390"; ID ""; gene_name "LOC115216390"; transcript_id "G33752.15"; exon_number "12"; uniq_trans_id "G33752.15";
NC_043006.1	PBRI	exon	44640815	44640992	.	+	.	gene_id "LOC115216390"; ID ""; gene_name "LOC115216390"; transcript_id "G33752.15"; exon_number "13"; uniq_trans_id "G33752.15";
NC_043006.1	PBRI	exon	44641515	44641669	.	+	.	gene_id "LOC115216390"; ID ""; gene_name "LOC115216390"; transcript_id "G33752.15"; exon_number "14"; uniq_trans_id "G33752.15";
NC_043006.1	PBRI	exon	44642371	44642447	.	+	.	gene_id "LOC115216390"; ID ""; gene_name "LOC115216390"; transcript_id "G33752.15"; exon_number "15"; uniq_trans_id "G33752.15";
NC_043006.1	PBRI	exon	44643171	44643277	.	+	.	gene_id "LOC115216390"; ID ""; gene_name "LOC115216390"; transcript_id "G33752.15"; exon_number "16"; uniq_trans_id "G33752.15";
NC_043006.1	PBRI	exon	44644624	44644778	.	+	.	gene_id "LOC115216390"; ID ""; gene_name "LOC115216390"; transcript_id "G33752.15"; exon_number "17"; uniq_trans_id "G33752.15";
NC_043006.1	PBRI	exon	44647768	44647884	.	+	.	gene_id "LOC115216390"; ID ""; gene_name "LOC115216390"; transcript_id "G33752.15"; exon_number "18"; uniq_trans_id "G33752.15";
NC_043006.1	PBRI	exon	44649545	44649645	.	+	.	gene_id "LOC115216390"; ID ""; gene_name "LOC115216390"; transcript_id "G33752.15"; exon_number "19"; uniq_trans_id "G33752.15";
NC_043006.1	PBRI	exon	44651172	44651271	.	+	.	gene_id "LOC115216390"; ID ""; gene_name "LOC115216390"; transcript_id "G33752.15"; exon_number "20"; uniq_trans_id "G33752.15";
NC_043006.1	PBRI	exon	44653182	44653319	.	+	.	gene_id "LOC115216390"; ID ""; gene_name "LOC115216390"; transcript_id "G33752.15"; exon_number "21"; uniq_trans_id "G33752.15";
NC_043006.1	PBRI	exon	44656812	44657059	.	+	.	gene_id "LOC115216390"; ID ""; gene_name "LOC115216390"; transcript_id "G33752.15"; exon_number "22"; uniq_trans_id "G33752.15";
NC_043006.1	PBRI	exon	44658991	44659069	.	+	.	gene_id "LOC115216390"; ID ""; gene_name "LOC115216390"; transcript_id "G33752.15"; exon_number "23"; uniq_trans_id "G33752.15";
NC_043006.1	PBRI	exon	44665539	44665684	.	+	.	gene_id "LOC115216390"; ID ""; gene_name "LOC115216390"; transcript_id "G33752.15"; exon_number "24"; uniq_trans_id "G33752.15";
NC_043006.1	PBRI	exon	44668605	44668704	.	+	.	gene_id "LOC115216390"; ID ""; gene_name "LOC115216390"; transcript_id "G33752.15"; exon_number "25"; uniq_trans_id "G33752.15";
NC_043006.1	PBRI	exon	44672688	44672847	.	+	.	gene_id "LOC115216390"; ID ""; gene_name "LOC115216390"; transcript_id "G33752.15"; exon_number "26"; uniq_trans_id "G33752.15";
NC_043006.1	PBRI	transcript	44589406	44656985	.	+	.	gene_id "LOC115216390"; ID ""; gene_name "LOC115216390"; transcript_id "G33752.6"; uniq_trans_id "G33752.6";
NC_043006.1	PBRI	exon	44589406	44589623	.	+	.	gene_id "LOC115216390"; ID ""; gene_name "LOC115216390"; transcript_id "G33752.6"; exon_number "1"; uniq_trans_id "G33752.6";
NC_043006.1	PBRI	exon	44603016	44603144	.	+	.	gene_id "LOC115216390"; ID ""; gene_name "LOC115216390"; transcript_id "G33752.6"; exon_number "2"; uniq_trans_id "G33752.6";
NC_043006.1	PBRI	exon	44621193	44621393	.	+	.	gene_id "LOC115216390"; ID ""; gene_name "LOC115216390"; transcript_id "G33752.6"; exon_number "3"; uniq_trans_id "G33752.6";
NC_043006.1	PBRI	exon	44624432	44624556	.	+	.	gene_id "LOC115216390"; ID ""; gene_name "LOC115216390"; transcript_id "G33752.6"; exon_number "4"; uniq_trans_id "G33752.6";
NC_043006.1	PBRI	exon	44626439	44626536	.	+	.	gene_id "LOC115216390"; ID ""; gene_name "LOC115216390"; transcript_id "G33752.6"; exon_number "5"; uniq_trans_id "G33752.6";
NC_043006.1	PBRI	exon	44628783	44628848	.	+	.	gene_id "LOC115216390"; ID ""; gene_name "LOC115216390"; transcript_id "G33752.6"; exon_number "6"; uniq_trans_id "G33752.6";
NC_043006.1	PBRI	exon	44629543	44629697	.	+	.	gene_id "LOC115216390"; ID ""; gene_name "LOC115216390"; transcript_id "G33752.6"; exon_number "7"; uniq_trans_id "G33752.6";
NC_043006.1	PBRI	exon	44631356	44631432	.	+	.	gene_id "LOC115216390"; ID ""; gene_name "LOC115216390"; transcript_id "G33752.6"; exon_number "8"; uniq_trans_id "G33752.6";
NC_043006.1	PBRI	exon	44634624	44634751	.	+	.	gene_id "LOC115216390"; ID ""; gene_name "LOC115216390"; transcript_id "G33752.6"; exon_number "9"; uniq_trans_id "G33752.6";
NC_043006.1	PBRI	exon	44635855	44635954	.	+	.	gene_id "LOC115216390"; ID ""; gene_name "LOC115216390"; transcript_id "G33752.6"; exon_number "10"; uniq_trans_id "G33752.6";
NC_043006.1	PBRI	exon	44637243	44637376	.	+	.	gene_id "LOC115216390"; ID ""; gene_name "LOC115216390"; transcript_id "G33752.6"; exon_number "11"; uniq_trans_id "G33752.6";
NC_043006.1	PBRI	exon	44639728	44639858	.	+	.	gene_id "LOC115216390"; ID ""; gene_name "LOC115216390"; transcript_id "G33752.6"; exon_number "12"; uniq_trans_id "G33752.6";
NC_043006.1	PBRI	exon	44640815	44640992	.	+	.	gene_id "LOC115216390"; ID ""; gene_name "LOC115216390"; transcript_id "G33752.6"; exon_number "13"; uniq_trans_id "G33752.6";
NC_043006.1	PBRI	exon	44641515	44641669	.	+	.	gene_id "LOC115216390"; ID ""; gene_name "LOC115216390"; transcript_id "G33752.6"; exon_number "14"; uniq_trans_id "G33752.6";
NC_043006.1	PBRI	exon	44642371	44642447	.	+	.	gene_id "LOC115216390"; ID ""; gene_name "LOC115216390"; transcript_id "G33752.6"; exon_number "15"; uniq_trans_id "G33752.6";
NC_043006.1	PBRI	exon	44643171	44643277	.	+	.	gene_id "LOC115216390"; ID ""; gene_name "LOC115216390"; transcript_id "G33752.6"; exon_number "16"; uniq_trans_id "G33752.6";
NC_043006.1	PBRI	exon	44644624	44644778	.	+	.	gene_id "LOC115216390"; ID ""; gene_name "LOC115216390"; transcript_id "G33752.6"; exon_number "17"; uniq_trans_id "G33752.6";
NC_043006.1	PBRI	exon	44647768	44647884	.	+	.	gene_id "LOC115216390"; ID ""; gene_name "LOC115216390"; transcript_id "G33752.6"; exon_number "18"; uniq_trans_id "G33752.6";
NC_043006.1	PBRI	exon	44649545	44649645	.	+	.	gene_id "LOC115216390"; ID ""; gene_name "LOC115216390"; transcript_id "G33752.6"; exon_number "19"; uniq_trans_id "G33752.6";
NC_043006.1	PBRI	exon	44651172	44651271	.	+	.	gene_id "LOC115216390"; ID ""; gene_name "LOC115216390"; transcript_id "G33752.6"; exon_number "20"; uniq_trans_id "G33752.6";
NC_043006.1	PBRI	exon	44653182	44653319	.	+	.	gene_id "LOC115216390"; ID ""; gene_name "LOC115216390"; transcript_id "G33752.6"; exon_number "21"; uniq_trans_id "G33752.6";
NC_043006.1	PBRI	exon	44656812	44656985	.	+	.	gene_id "LOC115216390"; ID ""; gene_name "LOC115216390"; transcript_id "G33752.6"; exon_number "22"; uniq_trans_id "G33752.6";
NC_043006.1	Gnomon	transcript	44589163	44691043	.	+	.	gene_id "LOC115216390"; ID "XM_029785686.2"; gene_name "LOC115216390"; transcript_id "XM_029785686.2";
NC_043006.1	Gnomon	CDS	44589462	44589623	.	+	0	gene_id "LOC115216390"; db_xref "GeneID:115216390"; gbkey "CDS"; gene "LOC115216390"; ID ""; gene_name "LOC115216390"; transcript_id "XM_029785686.2"; product "tripeptidyl-peptidase 2"; protein_id "XP_029641546.1"; exon_number "1";
NC_043006.1	Gnomon	CDS	44603016	44603144	.	+	0	gene_id "LOC115216390"; db_xref "GeneID:115216390"; gbkey "CDS"; gene "LOC115216390"; ID ""; gene_name "LOC115216390"; transcript_id "XM_029785686.2"; product "tripeptidyl-peptidase 2"; protein_id "XP_029641546.1"; exon_number "2";
NC_043006.1	Gnomon	CDS	44621193	44621393	.	+	0	gene_id "LOC115216390"; db_xref "GeneID:115216390"; gbkey "CDS"; gene "LOC115216390"; ID ""; gene_name "LOC115216390"; transcript_id "XM_029785686.2"; product "tripeptidyl-peptidase 2"; protein_id "XP_029641546.1"; exon_number "3";
NC_043006.1	Gnomon	CDS	44624432	44624556	.	+	0	gene_id "LOC115216390"; db_xref "GeneID:115216390"; gbkey "CDS"; gene "LOC115216390"; ID ""; gene_name "LOC115216390"; transcript_id "XM_029785686.2"; product "tripeptidyl-peptidase 2"; protein_id "XP_029641546.1"; exon_number "4";
NC_043006.1	Gnomon	CDS	44626439	44626536	.	+	1	gene_id "LOC115216390"; db_xref "GeneID:115216390"; gbkey "CDS"; gene "LOC115216390"; ID ""; gene_name "LOC115216390"; transcript_id "XM_029785686.2"; product "tripeptidyl-peptidase 2"; protein_id "XP_029641546.1"; exon_number "5";
NC_043006.1	Gnomon	CDS	44628783	44628848	.	+	2	gene_id "LOC115216390"; db_xref "GeneID:115216390"; gbkey "CDS"; gene "LOC115216390"; ID ""; gene_name "LOC115216390"; transcript_id "XM_029785686.2"; product "tripeptidyl-peptidase 2"; protein_id "XP_029641546.1"; exon_number "6";
NC_043006.1	Gnomon	CDS	44629543	44629697	.	+	2	gene_id "LOC115216390"; db_xref "GeneID:115216390"; gbkey "CDS"; gene "LOC115216390"; ID ""; gene_name "LOC115216390"; transcript_id "XM_029785686.2"; product "tripeptidyl-peptidase 2"; protein_id "XP_029641546.1"; exon_number "7";
NC_043006.1	Gnomon	CDS	44631356	44631432	.	+	0	gene_id "LOC115216390"; db_xref "GeneID:115216390"; gbkey "CDS"; gene "LOC115216390"; ID ""; gene_name "LOC115216390"; transcript_id "XM_029785686.2"; product "tripeptidyl-peptidase 2"; protein_id "XP_029641546.1"; exon_number "8";
NC_043006.1	Gnomon	CDS	44634624	44634751	.	+	1	gene_id "LOC115216390"; db_xref "GeneID:115216390"; gbkey "CDS"; gene "LOC115216390"; ID ""; gene_name "LOC115216390"; transcript_id "XM_029785686.2"; product "tripeptidyl-peptidase 2"; protein_id "XP_029641546.1"; exon_number "9";
NC_043006.1	Gnomon	CDS	44635855	44635954	.	+	2	gene_id "LOC115216390"; db_xref "GeneID:115216390"; gbkey "CDS"; gene "LOC115216390"; ID ""; gene_name "LOC115216390"; transcript_id "XM_029785686.2"; product "tripeptidyl-peptidase 2"; protein_id "XP_029641546.1"; exon_number "10";
NC_043006.1	Gnomon	CDS	44637243	44637376	.	+	1	gene_id "LOC115216390"; db_xref "GeneID:115216390"; gbkey "CDS"; gene "LOC115216390"; ID ""; gene_name "LOC115216390"; transcript_id "XM_029785686.2"; product "tripeptidyl-peptidase 2"; protein_id "XP_029641546.1"; exon_number "11";
NC_043006.1	Gnomon	CDS	44639728	44639858	.	+	2	gene_id "LOC115216390"; db_xref "GeneID:115216390"; gbkey "CDS"; gene "LOC115216390"; ID ""; gene_name "LOC115216390"; transcript_id "XM_029785686.2"; product "tripeptidyl-peptidase 2"; protein_id "XP_029641546.1"; exon_number "12";
NC_043006.1	Gnomon	CDS	44640815	44640992	.	+	0	gene_id "LOC115216390"; db_xref "GeneID:115216390"; gbkey "CDS"; gene "LOC115216390"; ID ""; gene_name "LOC115216390"; transcript_id "XM_029785686.2"; product "tripeptidyl-peptidase 2"; protein_id "XP_029641546.1"; exon_number "13";
NC_043006.1	Gnomon	CDS	44641515	44641669	.	+	2	gene_id "LOC115216390"; db_xref "GeneID:115216390"; gbkey "CDS"; gene "LOC115216390"; ID ""; gene_name "LOC115216390"; transcript_id "XM_029785686.2"; product "tripeptidyl-peptidase 2"; protein_id "XP_029641546.1"; exon_number "14";
NC_043006.1	Gnomon	CDS	44642371	44642447	.	+	0	gene_id "LOC115216390"; db_xref "GeneID:115216390"; gbkey "CDS"; gene "LOC115216390"; ID ""; gene_name "LOC115216390"; transcript_id "XM_029785686.2"; product "tripeptidyl-peptidase 2"; protein_id "XP_029641546.1"; exon_number "15";
NC_043006.1	Gnomon	CDS	44643171	44643277	.	+	1	gene_id "LOC115216390"; db_xref "GeneID:115216390"; gbkey "CDS"; gene "LOC115216390"; ID ""; gene_name "LOC115216390"; transcript_id "XM_029785686.2"; product "tripeptidyl-peptidase 2"; protein_id "XP_029641546.1"; exon_number "16";
NC_043006.1	Gnomon	CDS	44644624	44644778	.	+	2	gene_id "LOC115216390"; db_xref "GeneID:115216390"; gbkey "CDS"; gene "LOC115216390"; ID ""; gene_name "LOC115216390"; transcript_id "XM_029785686.2"; product "tripeptidyl-peptidase 2"; protein_id "XP_029641546.1"; exon_number "17";
NC_043006.1	Gnomon	CDS	44647768	44647884	.	+	0	gene_id "LOC115216390"; db_xref "GeneID:115216390"; gbkey "CDS"; gene "LOC115216390"; ID ""; gene_name "LOC115216390"; transcript_id "XM_029785686.2"; product "tripeptidyl-peptidase 2"; protein_id "XP_029641546.1"; exon_number "18";
NC_043006.1	Gnomon	CDS	44649545	44649645	.	+	0	gene_id "LOC115216390"; db_xref "GeneID:115216390"; gbkey "CDS"; gene "LOC115216390"; ID ""; gene_name "LOC115216390"; transcript_id "XM_029785686.2"; product "tripeptidyl-peptidase 2"; protein_id "XP_029641546.1"; exon_number "19";
NC_043006.1	Gnomon	CDS	44651172	44651271	.	+	1	gene_id "LOC115216390"; db_xref "GeneID:115216390"; gbkey "CDS"; gene "LOC115216390"; ID ""; gene_name "LOC115216390"; transcript_id "XM_029785686.2"; product "tripeptidyl-peptidase 2"; protein_id "XP_029641546.1"; exon_number "20";
NC_043006.1	Gnomon	CDS	44653182	44653319	.	+	0	gene_id "LOC115216390"; db_xref "GeneID:115216390"; gbkey "CDS"; gene "LOC115216390"; ID ""; gene_name "LOC115216390"; transcript_id "XM_029785686.2"; product "tripeptidyl-peptidase 2"; protein_id "XP_029641546.1"; exon_number "21";
NC_043006.1	Gnomon	CDS	44656812	44657059	.	+	0	gene_id "LOC115216390"; db_xref "GeneID:115216390"; gbkey "CDS"; gene "LOC115216390"; ID ""; gene_name "LOC115216390"; transcript_id "XM_029785686.2"; product "tripeptidyl-peptidase 2"; protein_id "XP_029641546.1"; exon_number "22";
NC_043006.1	Gnomon	CDS	44658991	44659069	.	+	1	gene_id "LOC115216390"; db_xref "GeneID:115216390"; gbkey "CDS"; gene "LOC115216390"; ID ""; gene_name "LOC115216390"; transcript_id "XM_029785686.2"; product "tripeptidyl-peptidase 2"; protein_id "XP_029641546.1"; exon_number "23";
NC_043006.1	Gnomon	CDS	44665539	44665684	.	+	0	gene_id "LOC115216390"; db_xref "GeneID:115216390"; gbkey "CDS"; gene "LOC115216390"; ID ""; gene_name "LOC115216390"; transcript_id "XM_029785686.2"; product "tripeptidyl-peptidase 2"; protein_id "XP_029641546.1"; exon_number "24";
NC_043006.1	Gnomon	CDS	44668605	44668704	.	+	1	gene_id "LOC115216390"; db_xref "GeneID:115216390"; gbkey "CDS"; gene "LOC115216390"; ID ""; gene_name "LOC115216390"; transcript_id "XM_029785686.2"; product "tripeptidyl-peptidase 2"; protein_id "XP_029641546.1"; exon_number "25";
NC_043006.1	Gnomon	CDS	44672688	44672818	.	+	0	gene_id "LOC115216390"; db_xref "GeneID:115216390"; gbkey "CDS"; gene "LOC115216390"; ID ""; gene_name "LOC115216390"; transcript_id "XM_029785686.2"; product "tripeptidyl-peptidase 2"; protein_id "XP_029641546.1"; exon_number "26";
NC_043006.1	Gnomon	CDS	44680597	44680843	.	+	1	gene_id "LOC115216390"; db_xref "GeneID:115216390"; gbkey "CDS"; gene "LOC115216390"; ID ""; gene_name "LOC115216390"; transcript_id "XM_029785686.2"; product "tripeptidyl-peptidase 2"; protein_id "XP_029641546.1"; exon_number "27";
NC_043006.1	Gnomon	CDS	44686551	44686670	.	+	0	gene_id "LOC115216390"; db_xref "GeneID:115216390"; gbkey "CDS"; gene "LOC115216390"; ID ""; gene_name "LOC115216390"; transcript_id "XM_029785686.2"; product "tripeptidyl-peptidase 2"; protein_id "XP_029641546.1"; exon_number "28";
NC_043006.1	Gnomon	CDS	44690663	44690749	.	+	0	gene_id "LOC115216390"; db_xref "GeneID:115216390"; gbkey "CDS"; gene "LOC115216390"; ID ""; gene_name "LOC115216390"; transcript_id "XM_029785686.2"; product "tripeptidyl-peptidase 2"; protein_id "XP_029641546.1"; exon_number "29";
NC_043006.1	Gnomon	exon	44589163	44589623	.	+	.	gene_id "LOC115216390"; db_xref "GeneID:115216390"; gbkey "mRNA"; gene "LOC115216390"; ID ""; gene_name "LOC115216390"; transcript_id "XM_029785686.2"; product "tripeptidyl-peptidase 2"; exon_number "1"; model_evidence "Supporting evidence includes similarity to: 3 Proteins, and 100% coverage of the annotated genomic feature by RNAseq alignments, including 42 samples with support for all annotated introns";
NC_043006.1	Gnomon	exon	44603016	44603144	.	+	.	gene_id "LOC115216390"; db_xref "GeneID:115216390"; gbkey "mRNA"; gene "LOC115216390"; ID ""; gene_name "LOC115216390"; transcript_id "XM_029785686.2"; product "tripeptidyl-peptidase 2"; exon_number "2"; model_evidence "Supporting evidence includes similarity to: 3 Proteins, and 100% coverage of the annotated genomic feature by RNAseq alignments, including 42 samples with support for all annotated introns";
NC_043006.1	Gnomon	exon	44621193	44621393	.	+	.	gene_id "LOC115216390"; db_xref "GeneID:115216390"; gbkey "mRNA"; gene "LOC115216390"; ID ""; gene_name "LOC115216390"; transcript_id "XM_029785686.2"; product "tripeptidyl-peptidase 2"; exon_number "3"; model_evidence "Supporting evidence includes similarity to: 3 Proteins, and 100% coverage of the annotated genomic feature by RNAseq alignments, including 42 samples with support for all annotated introns";
NC_043006.1	Gnomon	exon	44624432	44624556	.	+	.	gene_id "LOC115216390"; db_xref "GeneID:115216390"; gbkey "mRNA"; gene "LOC115216390"; ID ""; gene_name "LOC115216390"; transcript_id "XM_029785686.2"; product "tripeptidyl-peptidase 2"; exon_number "4"; model_evidence "Supporting evidence includes similarity to: 3 Proteins, and 100% coverage of the annotated genomic feature by RNAseq alignments, including 42 samples with support for all annotated introns";
NC_043006.1	Gnomon	exon	44626439	44626536	.	+	.	gene_id "LOC115216390"; db_xref "GeneID:115216390"; gbkey "mRNA"; gene "LOC115216390"; ID ""; gene_name "LOC115216390"; transcript_id "XM_029785686.2"; product "tripeptidyl-peptidase 2"; exon_number "5"; model_evidence "Supporting evidence includes similarity to: 3 Proteins, and 100% coverage of the annotated genomic feature by RNAseq alignments, including 42 samples with support for all annotated introns";
NC_043006.1	Gnomon	exon	44628783	44628848	.	+	.	gene_id "LOC115216390"; db_xref "GeneID:115216390"; gbkey "mRNA"; gene "LOC115216390"; ID ""; gene_name "LOC115216390"; transcript_id "XM_029785686.2"; product "tripeptidyl-peptidase 2"; exon_number "6"; model_evidence "Supporting evidence includes similarity to: 3 Proteins, and 100% coverage of the annotated genomic feature by RNAseq alignments, including 42 samples with support for all annotated introns";
NC_043006.1	Gnomon	exon	44629543	44629697	.	+	.	gene_id "LOC115216390"; db_xref "GeneID:115216390"; gbkey "mRNA"; gene "LOC115216390"; ID ""; gene_name "LOC115216390"; transcript_id "XM_029785686.2"; product "tripeptidyl-peptidase 2"; exon_number "7"; model_evidence "Supporting evidence includes similarity to: 3 Proteins, and 100% coverage of the annotated genomic feature by RNAseq alignments, including 42 samples with support for all annotated introns";
NC_043006.1	Gnomon	exon	44631356	44631432	.	+	.	gene_id "LOC115216390"; db_xref "GeneID:115216390"; gbkey "mRNA"; gene "LOC115216390"; ID ""; gene_name "LOC115216390"; transcript_id "XM_029785686.2"; product "tripeptidyl-peptidase 2"; exon_number "8"; model_evidence "Supporting evidence includes similarity to: 3 Proteins, and 100% coverage of the annotated genomic feature by RNAseq alignments, including 42 samples with support for all annotated introns";
NC_043006.1	Gnomon	exon	44634624	44634751	.	+	.	gene_id "LOC115216390"; db_xref "GeneID:115216390"; gbkey "mRNA"; gene "LOC115216390"; ID ""; gene_name "LOC115216390"; transcript_id "XM_029785686.2"; product "tripeptidyl-peptidase 2"; exon_number "9"; model_evidence "Supporting evidence includes similarity to: 3 Proteins, and 100% coverage of the annotated genomic feature by RNAseq alignments, including 42 samples with support for all annotated introns";
NC_043006.1	Gnomon	exon	44635855	44635954	.	+	.	gene_id "LOC115216390"; db_xref "GeneID:115216390"; gbkey "mRNA"; gene "LOC115216390"; ID ""; gene_name "LOC115216390"; transcript_id "XM_029785686.2"; product "tripeptidyl-peptidase 2"; exon_number "10"; model_evidence "Supporting evidence includes similarity to: 3 Proteins, and 100% coverage of the annotated genomic feature by RNAseq alignments, including 42 samples with support for all annotated introns";
NC_043006.1	Gnomon	exon	44637243	44637376	.	+	.	gene_id "LOC115216390"; db_xref "GeneID:115216390"; gbkey "mRNA"; gene "LOC115216390"; ID ""; gene_name "LOC115216390"; transcript_id "XM_029785686.2"; product "tripeptidyl-peptidase 2"; exon_number "11"; model_evidence "Supporting evidence includes similarity to: 3 Proteins, and 100% coverage of the annotated genomic feature by RNAseq alignments, including 42 samples with support for all annotated introns";
NC_043006.1	Gnomon	exon	44639728	44639858	.	+	.	gene_id "LOC115216390"; db_xref "GeneID:115216390"; gbkey "mRNA"; gene "LOC115216390"; ID ""; gene_name "LOC115216390"; transcript_id "XM_029785686.2"; product "tripeptidyl-peptidase 2"; exon_number "12"; model_evidence "Supporting evidence includes similarity to: 3 Proteins, and 100% coverage of the annotated genomic feature by RNAseq alignments, including 42 samples with support for all annotated introns";
NC_043006.1	Gnomon	exon	44640815	44640992	.	+	.	gene_id "LOC115216390"; db_xref "GeneID:115216390"; gbkey "mRNA"; gene "LOC115216390"; ID ""; gene_name "LOC115216390"; transcript_id "XM_029785686.2"; product "tripeptidyl-peptidase 2"; exon_number "13"; model_evidence "Supporting evidence includes similarity to: 3 Proteins, and 100% coverage of the annotated genomic feature by RNAseq alignments, including 42 samples with support for all annotated introns";
NC_043006.1	Gnomon	exon	44641515	44641669	.	+	.	gene_id "LOC115216390"; db_xref "GeneID:115216390"; gbkey "mRNA"; gene "LOC115216390"; ID ""; gene_name "LOC115216390"; transcript_id "XM_029785686.2"; product "tripeptidyl-peptidase 2"; exon_number "14"; model_evidence "Supporting evidence includes similarity to: 3 Proteins, and 100% coverage of the annotated genomic feature by RNAseq alignments, including 42 samples with support for all annotated introns";
NC_043006.1	Gnomon	exon	44642371	44642447	.	+	.	gene_id "LOC115216390"; db_xref "GeneID:115216390"; gbkey "mRNA"; gene "LOC115216390"; ID ""; gene_name "LOC115216390"; transcript_id "XM_029785686.2"; product "tripeptidyl-peptidase 2"; exon_number "15"; model_evidence "Supporting evidence includes similarity to: 3 Proteins, and 100% coverage of the annotated genomic feature by RNAseq alignments, including 42 samples with support for all annotated introns";
NC_043006.1	Gnomon	exon	44643171	44643277	.	+	.	gene_id "LOC115216390"; db_xref "GeneID:115216390"; gbkey "mRNA"; gene "LOC115216390"; ID ""; gene_name "LOC115216390"; transcript_id "XM_029785686.2"; product "tripeptidyl-peptidase 2"; exon_number "16"; model_evidence "Supporting evidence includes similarity to: 3 Proteins, and 100% coverage of the annotated genomic feature by RNAseq alignments, including 42 samples with support for all annotated introns";
NC_043006.1	Gnomon	exon	44644624	44644778	.	+	.	gene_id "LOC115216390"; db_xref "GeneID:115216390"; gbkey "mRNA"; gene "LOC115216390"; ID ""; gene_name "LOC115216390"; transcript_id "XM_029785686.2"; product "tripeptidyl-peptidase 2"; exon_number "17"; model_evidence "Supporting evidence includes similarity to: 3 Proteins, and 100% coverage of the annotated genomic feature by RNAseq alignments, including 42 samples with support for all annotated introns";
NC_043006.1	Gnomon	exon	44647768	44647884	.	+	.	gene_id "LOC115216390"; db_xref "GeneID:115216390"; gbkey "mRNA"; gene "LOC115216390"; ID ""; gene_name "LOC115216390"; transcript_id "XM_029785686.2"; product "tripeptidyl-peptidase 2"; exon_number "18"; model_evidence "Supporting evidence includes similarity to: 3 Proteins, and 100% coverage of the annotated genomic feature by RNAseq alignments, including 42 samples with support for all annotated introns";
NC_043006.1	Gnomon	exon	44649545	44649645	.	+	.	gene_id "LOC115216390"; db_xref "GeneID:115216390"; gbkey "mRNA"; gene "LOC115216390"; ID ""; gene_name "LOC115216390"; transcript_id "XM_029785686.2"; product "tripeptidyl-peptidase 2"; exon_number "19"; model_evidence "Supporting evidence includes similarity to: 3 Proteins, and 100% coverage of the annotated genomic feature by RNAseq alignments, including 42 samples with support for all annotated introns";
NC_043006.1	Gnomon	exon	44651172	44651271	.	+	.	gene_id "LOC115216390"; db_xref "GeneID:115216390"; gbkey "mRNA"; gene "LOC115216390"; ID ""; gene_name "LOC115216390"; transcript_id "XM_029785686.2"; product "tripeptidyl-peptidase 2"; exon_number "20"; model_evidence "Supporting evidence includes similarity to: 3 Proteins, and 100% coverage of the annotated genomic feature by RNAseq alignments, including 42 samples with support for all annotated introns";
NC_043006.1	Gnomon	exon	44653182	44653319	.	+	.	gene_id "LOC115216390"; db_xref "GeneID:115216390"; gbkey "mRNA"; gene "LOC115216390"; ID ""; gene_name "LOC115216390"; transcript_id "XM_029785686.2"; product "tripeptidyl-peptidase 2"; exon_number "21"; model_evidence "Supporting evidence includes similarity to: 3 Proteins, and 100% coverage of the annotated genomic feature by RNAseq alignments, including 42 samples with support for all annotated introns";
NC_043006.1	Gnomon	exon	44656812	44657059	.	+	.	gene_id "LOC115216390"; db_xref "GeneID:115216390"; gbkey "mRNA"; gene "LOC115216390"; ID ""; gene_name "LOC115216390"; transcript_id "XM_029785686.2"; product "tripeptidyl-peptidase 2"; exon_number "22"; model_evidence "Supporting evidence includes similarity to: 3 Proteins, and 100% coverage of the annotated genomic feature by RNAseq alignments, including 42 samples with support for all annotated introns";
NC_043006.1	Gnomon	exon	44658991	44659069	.	+	.	gene_id "LOC115216390"; db_xref "GeneID:115216390"; gbkey "mRNA"; gene "LOC115216390"; ID ""; gene_name "LOC115216390"; transcript_id "XM_029785686.2"; product "tripeptidyl-peptidase 2"; exon_number "23"; model_evidence "Supporting evidence includes similarity to: 3 Proteins, and 100% coverage of the annotated genomic feature by RNAseq alignments, including 42 samples with support for all annotated introns";
NC_043006.1	Gnomon	exon	44665539	44665684	.	+	.	gene_id "LOC115216390"; db_xref "GeneID:115216390"; gbkey "mRNA"; gene "LOC115216390"; ID ""; gene_name "LOC115216390"; transcript_id "XM_029785686.2"; product "tripeptidyl-peptidase 2"; exon_number "24"; model_evidence "Supporting evidence includes similarity to: 3 Proteins, and 100% coverage of the annotated genomic feature by RNAseq alignments, including 42 samples with support for all annotated introns";
NC_043006.1	Gnomon	exon	44668605	44668704	.	+	.	gene_id "LOC115216390"; db_xref "GeneID:115216390"; gbkey "mRNA"; gene "LOC115216390"; ID ""; gene_name "LOC115216390"; transcript_id "XM_029785686.2"; product "tripeptidyl-peptidase 2"; exon_number "25"; model_evidence "Supporting evidence includes similarity to: 3 Proteins, and 100% coverage of the annotated genomic feature by RNAseq alignments, including 42 samples with support for all annotated introns";
NC_043006.1	Gnomon	exon	44672688	44672818	.	+	.	gene_id "LOC115216390"; db_xref "GeneID:115216390"; gbkey "mRNA"; gene "LOC115216390"; ID ""; gene_name "LOC115216390"; transcript_id "XM_029785686.2"; product "tripeptidyl-peptidase 2"; exon_number "26"; model_evidence "Supporting evidence includes similarity to: 3 Proteins, and 100% coverage of the annotated genomic feature by RNAseq alignments, including 42 samples with support for all annotated introns";
NC_043006.1	Gnomon	exon	44680597	44680843	.	+	.	gene_id "LOC115216390"; db_xref "GeneID:115216390"; gbkey "mRNA"; gene "LOC115216390"; ID ""; gene_name "LOC115216390"; transcript_id "XM_029785686.2"; product "tripeptidyl-peptidase 2"; exon_number "27"; model_evidence "Supporting evidence includes similarity to: 3 Proteins, and 100% coverage of the annotated genomic feature by RNAseq alignments, including 42 samples with support for all annotated introns";
NC_043006.1	Gnomon	exon	44686551	44686670	.	+	.	gene_id "LOC115216390"; db_xref "GeneID:115216390"; gbkey "mRNA"; gene "LOC115216390"; ID ""; gene_name "LOC115216390"; transcript_id "XM_029785686.2"; product "tripeptidyl-peptidase 2"; exon_number "28"; model_evidence "Supporting evidence includes similarity to: 3 Proteins, and 100% coverage of the annotated genomic feature by RNAseq alignments, including 42 samples with support for all annotated introns";
NC_043006.1	Gnomon	exon	44690663	44691043	.	+	.	gene_id "LOC115216390"; db_xref "GeneID:115216390"; gbkey "mRNA"; gene "LOC115216390"; ID ""; gene_name "LOC115216390"; transcript_id "XM_029785686.2"; product "tripeptidyl-peptidase 2"; exon_number "29"; model_evidence "Supporting evidence includes similarity to: 3 Proteins, and 100% coverage of the annotated genomic feature by RNAseq alignments, including 42 samples with support for all annotated introns";
NC_043006.1	Gnomon	start_codon	44589462	44589464	.	+	0	gene_id "LOC115216390"; db_xref "GeneID:115216390"; gbkey "CDS"; gene "LOC115216390"; ID ""; gene_name "LOC115216390"; transcript_id "XM_029785686.2"; product "tripeptidyl-peptidase 2"; protein_id "XP_029641546.1"; exon_number "1";
NC_043006.1	Gnomon	stop_codon	44690750	44690752	.	+	0	gene_id "LOC115216390"; db_xref "GeneID:115216390"; gbkey "CDS"; gene "LOC115216390"; ID ""; gene_name "LOC115216390"; transcript_id "XM_029785686.2"; product "tripeptidyl-peptidase 2"; protein_id "XP_029641546.1"; exon_number "29";
NC_043006.1	Gnomon	gene	10806307	11299128	.	+	.	gene_id "LOC115216391"; db_xref "GeneID:115216391"; gbkey "Gene"; gene "LOC115216391"; gene_biotype "protein_coding"; ID ""; gene_name "LOC115216391";
NC_043006.1	Gnomon~FLAMseq	transcript	10806307	11299128	.	+	.	gene_id "LOC115216391"; ID "XM_029785687.2"; gene_name "LOC115216391"; transcript_id "FLAMseq_ext~XM_029785687.2"; three_prime_ext "3622";
NC_043006.1	Gnomon~FLAMseq	exon	10806307	10807223	.	+	.	gene_id "LOC115216391"; db_xref "GeneID:115216391"; gbkey "mRNA"; gene "LOC115216391"; ID ""; gene_name "LOC115216391"; transcript_id "FLAMseq_ext~XM_029785687.2"; product "gamma-aminobutyric acid receptor subunit beta-like"; exon_number "1"; model_evidence "Supporting evidence includes similarity to: 20 Proteins, and 100% coverage of the annotated genomic feature by RNAseq alignments, including 20 samples with support for all annotated introns";
NC_043006.1	Gnomon~FLAMseq	exon	10877274	10877368	.	+	.	gene_id "LOC115216391"; db_xref "GeneID:115216391"; gbkey "mRNA"; gene "LOC115216391"; ID ""; gene_name "LOC115216391"; transcript_id "FLAMseq_ext~XM_029785687.2"; product "gamma-aminobutyric acid receptor subunit beta-like"; exon_number "2"; model_evidence "Supporting evidence includes similarity to: 20 Proteins, and 100% coverage of the annotated genomic feature by RNAseq alignments, including 20 samples with support for all annotated introns";
NC_043006.1	Gnomon~FLAMseq	exon	10989491	10989558	.	+	.	gene_id "LOC115216391"; db_xref "GeneID:115216391"; gbkey "mRNA"; gene "LOC115216391"; ID ""; gene_name "LOC115216391"; transcript_id "FLAMseq_ext~XM_029785687.2"; product "gamma-aminobutyric acid receptor subunit beta-like"; exon_number "3"; model_evidence "Supporting evidence includes similarity to: 20 Proteins, and 100% coverage of the annotated genomic feature by RNAseq alignments, including 20 samples with support for all annotated introns";
NC_043006.1	Gnomon~FLAMseq	exon	11123425	11123648	.	+	.	gene_id "LOC115216391"; db_xref "GeneID:115216391"; gbkey "mRNA"; gene "LOC115216391"; ID ""; gene_name "LOC115216391"; transcript_id "FLAMseq_ext~XM_029785687.2"; product "gamma-aminobutyric acid receptor subunit beta-like"; exon_number "4"; model_evidence "Supporting evidence includes similarity to: 20 Proteins, and 100% coverage of the annotated genomic feature by RNAseq alignments, including 20 samples with support for all annotated introns";
NC_043006.1	Gnomon~FLAMseq	exon	11140620	11140702	.	+	.	gene_id "LOC115216391"; db_xref "GeneID:115216391"; gbkey "mRNA"; gene "LOC115216391"; ID ""; gene_name "LOC115216391"; transcript_id "FLAMseq_ext~XM_029785687.2"; product "gamma-aminobutyric acid receptor subunit beta-like"; exon_number "5"; model_evidence "Supporting evidence includes similarity to: 20 Proteins, and 100% coverage of the annotated genomic feature by RNAseq alignments, including 20 samples with support for all annotated introns";
NC_043006.1	Gnomon~FLAMseq	exon	11187815	11187952	.	+	.	gene_id "LOC115216391"; db_xref "GeneID:115216391"; gbkey "mRNA"; gene "LOC115216391"; ID ""; gene_name "LOC115216391"; transcript_id "FLAMseq_ext~XM_029785687.2"; product "gamma-aminobutyric acid receptor subunit beta-like"; exon_number "6"; model_evidence "Supporting evidence includes similarity to: 20 Proteins, and 100% coverage of the annotated genomic feature by RNAseq alignments, including 20 samples with support for all annotated introns";
NC_043006.1	Gnomon~FLAMseq	exon	11190221	11190373	.	+	.	gene_id "LOC115216391"; db_xref "GeneID:115216391"; gbkey "mRNA"; gene "LOC115216391"; ID ""; gene_name "LOC115216391"; transcript_id "FLAMseq_ext~XM_029785687.2"; product "gamma-aminobutyric acid receptor subunit beta-like"; exon_number "7"; model_evidence "Supporting evidence includes similarity to: 20 Proteins, and 100% coverage of the annotated genomic feature by RNAseq alignments, including 20 samples with support for all annotated introns";
NC_043006.1	Gnomon~FLAMseq	exon	11257940	11258181	.	+	.	gene_id "LOC115216391"; db_xref "GeneID:115216391"; gbkey "mRNA"; gene "LOC115216391"; ID ""; gene_name "LOC115216391"; transcript_id "FLAMseq_ext~XM_029785687.2"; product "gamma-aminobutyric acid receptor subunit beta-like"; exon_number "8"; model_evidence "Supporting evidence includes similarity to: 20 Proteins, and 100% coverage of the annotated genomic feature by RNAseq alignments, including 20 samples with support for all annotated introns";
NC_043006.1	Gnomon~FLAMseq	exon	11287144	11287782	.	+	.	gene_id "LOC115216391"; db_xref "GeneID:115216391"; gbkey "mRNA"; gene "LOC115216391"; ID ""; gene_name "LOC115216391"; transcript_id "FLAMseq_ext~XM_029785687.2"; product "gamma-aminobutyric acid receptor subunit beta-like"; exon_number "9"; model_evidence "Supporting evidence includes similarity to: 20 Proteins, and 100% coverage of the annotated genomic feature by RNAseq alignments, including 20 samples with support for all annotated introns";
NC_043006.1	Gnomon~FLAMseq	exon	11294544	11295506	.	+	.	gene_id "LOC115216391"; db_xref "GeneID:115216391"; gbkey "mRNA"; gene "LOC115216391"; ID ""; gene_name "LOC115216391"; transcript_id "FLAMseq_ext~XM_029785687.2"; product "gamma-aminobutyric acid receptor subunit beta-like"; exon_number "10"; model_evidence "Supporting evidence includes similarity to: 20 Proteins, and 100% coverage of the annotated genomic feature by RNAseq alignments, including 20 samples with support for all annotated introns";
NC_043006.1	Gnomon~FLAMseq	exon	11294544	11299128	.	+	.	gene_id "LOC115216391"; db_xref "GeneID:115216391"; gbkey "mRNA"; gene "LOC115216391"; ID ""; gene_name "LOC115216391"; transcript_id "FLAMseq_ext~XM_029785687.2"; product ""; exon_number "10"; model_evidence "Supporting evidence includes similarity to: 20 Proteins, and 100% coverage of the annotated genomic feature by RNAseq alignments"; three_prime_ext "3622";
NC_043006.1	Gnomon	transcript	10806307	11295506	.	+	.	gene_id "LOC115216391"; ID "XM_029785687.2"; gene_name "LOC115216391"; transcript_id "XM_029785687.2";
NC_043006.1	Gnomon	CDS	10807165	10807223	.	+	0	gene_id "LOC115216391"; db_xref "GeneID:115216391"; gbkey "CDS"; gene "LOC115216391"; ID ""; gene_name "LOC115216391"; transcript_id "XM_029785687.2"; product "gamma-aminobutyric acid receptor subunit beta-like"; protein_id "XP_029641547.1"; exon_number "1";
NC_043006.1	Gnomon	CDS	10877274	10877368	.	+	1	gene_id "LOC115216391"; db_xref "GeneID:115216391"; gbkey "CDS"; gene "LOC115216391"; ID ""; gene_name "LOC115216391"; transcript_id "XM_029785687.2"; product "gamma-aminobutyric acid receptor subunit beta-like"; protein_id "XP_029641547.1"; exon_number "2";
NC_043006.1	Gnomon	CDS	10989491	10989558	.	+	2	gene_id "LOC115216391"; db_xref "GeneID:115216391"; gbkey "CDS"; gene "LOC115216391"; ID ""; gene_name "LOC115216391"; transcript_id "XM_029785687.2"; product "gamma-aminobutyric acid receptor subunit beta-like"; protein_id "XP_029641547.1"; exon_number "3";
NC_043006.1	Gnomon	CDS	11123425	11123648	.	+	0	gene_id "LOC115216391"; db_xref "GeneID:115216391"; gbkey "CDS"; gene "LOC115216391"; ID ""; gene_name "LOC115216391"; transcript_id "XM_029785687.2"; product "gamma-aminobutyric acid receptor subunit beta-like"; protein_id "XP_029641547.1"; exon_number "4";
NC_043006.1	Gnomon	CDS	11140620	11140702	.	+	1	gene_id "LOC115216391"; db_xref "GeneID:115216391"; gbkey "CDS"; gene "LOC115216391"; ID ""; gene_name "LOC115216391"; transcript_id "XM_029785687.2"; product "gamma-aminobutyric acid receptor subunit beta-like"; protein_id "XP_029641547.1"; exon_number "5";
NC_043006.1	Gnomon	CDS	11187815	11187952	.	+	2	gene_id "LOC115216391"; db_xref "GeneID:115216391"; gbkey "CDS"; gene "LOC115216391"; ID ""; gene_name "LOC115216391"; transcript_id "XM_029785687.2"; product "gamma-aminobutyric acid receptor subunit beta-like"; protein_id "XP_029641547.1"; exon_number "6";
NC_043006.1	Gnomon	CDS	11190221	11190373	.	+	2	gene_id "LOC115216391"; db_xref "GeneID:115216391"; gbkey "CDS"; gene "LOC115216391"; ID ""; gene_name "LOC115216391"; transcript_id "XM_029785687.2"; product "gamma-aminobutyric acid receptor subunit beta-like"; protein_id "XP_029641547.1"; exon_number "7";
NC_043006.1	Gnomon	CDS	11257940	11258181	.	+	2	gene_id "LOC115216391"; db_xref "GeneID:115216391"; gbkey "CDS"; gene "LOC115216391"; ID ""; gene_name "LOC115216391"; transcript_id "XM_029785687.2"; product "gamma-aminobutyric acid receptor subunit beta-like"; protein_id "XP_029641547.1"; exon_number "8";
NC_043006.1	Gnomon	CDS	11287144	11287521	.	+	0	gene_id "LOC115216391"; db_xref "GeneID:115216391"; gbkey "CDS"; gene "LOC115216391"; ID ""; gene_name "LOC115216391"; transcript_id "XM_029785687.2"; product "gamma-aminobutyric acid receptor subunit beta-like"; protein_id "XP_029641547.1"; exon_number "9";
NC_043006.1	Gnomon	exon	10806307	10807223	.	+	.	gene_id "LOC115216391"; db_xref "GeneID:115216391"; gbkey "mRNA"; gene "LOC115216391"; ID ""; gene_name "LOC115216391"; transcript_id "XM_029785687.2"; product "gamma-aminobutyric acid receptor subunit beta-like"; exon_number "1"; model_evidence "Supporting evidence includes similarity to: 20 Proteins, and 100% coverage of the annotated genomic feature by RNAseq alignments, including 20 samples with support for all annotated introns";
NC_043006.1	Gnomon	exon	10877274	10877368	.	+	.	gene_id "LOC115216391"; db_xref "GeneID:115216391"; gbkey "mRNA"; gene "LOC115216391"; ID ""; gene_name "LOC115216391"; transcript_id "XM_029785687.2"; product "gamma-aminobutyric acid receptor subunit beta-like"; exon_number "2"; model_evidence "Supporting evidence includes similarity to: 20 Proteins, and 100% coverage of the annotated genomic feature by RNAseq alignments, including 20 samples with support for all annotated introns";
NC_043006.1	Gnomon	exon	10989491	10989558	.	+	.	gene_id "LOC115216391"; db_xref "GeneID:115216391"; gbkey "mRNA"; gene "LOC115216391"; ID ""; gene_name "LOC115216391"; transcript_id "XM_029785687.2"; product "gamma-aminobutyric acid receptor subunit beta-like"; exon_number "3"; model_evidence "Supporting evidence includes similarity to: 20 Proteins, and 100% coverage of the annotated genomic feature by RNAseq alignments, including 20 samples with support for all annotated introns";
NC_043006.1	Gnomon	exon	11123425	11123648	.	+	.	gene_id "LOC115216391"; db_xref "GeneID:115216391"; gbkey "mRNA"; gene "LOC115216391"; ID ""; gene_name "LOC115216391"; transcript_id "XM_029785687.2"; product "gamma-aminobutyric acid receptor subunit beta-like"; exon_number "4"; model_evidence "Supporting evidence includes similarity to: 20 Proteins, and 100% coverage of the annotated genomic feature by RNAseq alignments, including 20 samples with support for all annotated introns";
NC_043006.1	Gnomon	exon	11140620	11140702	.	+	.	gene_id "LOC115216391"; db_xref "GeneID:115216391"; gbkey "mRNA"; gene "LOC115216391"; ID ""; gene_name "LOC115216391"; transcript_id "XM_029785687.2"; product "gamma-aminobutyric acid receptor subunit beta-like"; exon_number "5"; model_evidence "Supporting evidence includes similarity to: 20 Proteins, and 100% coverage of the annotated genomic feature by RNAseq alignments, including 20 samples with support for all annotated introns";
NC_043006.1	Gnomon	exon	11187815	11187952	.	+	.	gene_id "LOC115216391"; db_xref "GeneID:115216391"; gbkey "mRNA"; gene "LOC115216391"; ID ""; gene_name "LOC115216391"; transcript_id "XM_029785687.2"; product "gamma-aminobutyric acid receptor subunit beta-like"; exon_number "6"; model_evidence "Supporting evidence includes similarity to: 20 Proteins, and 100% coverage of the annotated genomic feature by RNAseq alignments, including 20 samples with support for all annotated introns";
NC_043006.1	Gnomon	exon	11190221	11190373	.	+	.	gene_id "LOC115216391"; db_xref "GeneID:115216391"; gbkey "mRNA"; gene "LOC115216391"; ID ""; gene_name "LOC115216391"; transcript_id "XM_029785687.2"; product "gamma-aminobutyric acid receptor subunit beta-like"; exon_number "7"; model_evidence "Supporting evidence includes similarity to: 20 Proteins, and 100% coverage of the annotated genomic feature by RNAseq alignments, including 20 samples with support for all annotated introns";
NC_043006.1	Gnomon	exon	11257940	11258181	.	+	.	gene_id "LOC115216391"; db_xref "GeneID:115216391"; gbkey "mRNA"; gene "LOC115216391"; ID ""; gene_name "LOC115216391"; transcript_id "XM_029785687.2"; product "gamma-aminobutyric acid receptor subunit beta-like"; exon_number "8"; model_evidence "Supporting evidence includes similarity to: 20 Proteins, and 100% coverage of the annotated genomic feature by RNAseq alignments, including 20 samples with support for all annotated introns";
NC_043006.1	Gnomon	exon	11287144	11287782	.	+	.	gene_id "LOC115216391"; db_xref "GeneID:115216391"; gbkey "mRNA"; gene "LOC115216391"; ID ""; gene_name "LOC115216391"; transcript_id "XM_029785687.2"; product "gamma-aminobutyric acid receptor subunit beta-like"; exon_number "9"; model_evidence "Supporting evidence includes similarity to: 20 Proteins, and 100% coverage of the annotated genomic feature by RNAseq alignments, including 20 samples with support for all annotated introns";
NC_043006.1	Gnomon	exon	11294544	11295506	.	+	.	gene_id "LOC115216391"; db_xref "GeneID:115216391"; gbkey "mRNA"; gene "LOC115216391"; ID ""; gene_name "LOC115216391"; transcript_id "XM_029785687.2"; product "gamma-aminobutyric acid receptor subunit beta-like"; exon_number "10"; model_evidence "Supporting evidence includes similarity to: 20 Proteins, and 100% coverage of the annotated genomic feature by RNAseq alignments, including 20 samples with support for all annotated introns";
NC_043006.1	Gnomon	start_codon	10807165	10807167	.	+	0	gene_id "LOC115216391"; db_xref "GeneID:115216391"; gbkey "CDS"; gene "LOC115216391"; ID ""; gene_name "LOC115216391"; transcript_id "XM_029785687.2"; product "gamma-aminobutyric acid receptor subunit beta-like"; protein_id "XP_029641547.1"; exon_number "1";
NC_043006.1	Gnomon	stop_codon	11287522	11287524	.	+	0	gene_id "LOC115216391"; db_xref "GeneID:115216391"; gbkey "CDS"; gene "LOC115216391"; ID ""; gene_name "LOC115216391"; transcript_id "XM_029785687.2"; product "gamma-aminobutyric acid receptor subunit beta-like"; protein_id "XP_029641547.1"; exon_number "9";
NC_043006.1	Gnomon	gene	21008544	21079315	.	+	.	gene_id "LOC115216393"; db_xref "GeneID:115216393"; gbkey "Gene"; gene "LOC115216393"; gene_biotype "protein_coding"; ID ""; gene_name "LOC115216393";
NC_043006.1	Gnomon~FLAMseq	transcript	21008544	21079315	.	+	.	gene_id "LOC115216393"; ID "XM_029785688.2"; gene_name "LOC115216393"; transcript_id "FLAMseq_ext~XM_029785688.2"; three_prime_ext "381";
NC_043006.1	Gnomon~FLAMseq	exon	21008544	21009018	.	+	.	gene_id "LOC115216393"; db_xref "GeneID:115216393"; gbkey "mRNA"; gene "LOC115216393"; ID ""; gene_name "LOC115216393"; transcript_id "FLAMseq_ext~XM_029785688.2"; product "dehydrogenase/reductase SDR family member 13"; exon_number "1"; model_evidence "Supporting evidence includes similarity to: 1 Protein, and 100% coverage of the annotated genomic feature by RNAseq alignments, including 45 samples with support for all annotated introns";
NC_043006.1	Gnomon~FLAMseq	exon	21076427	21078934	.	+	.	gene_id "LOC115216393"; db_xref "GeneID:115216393"; gbkey "mRNA"; gene "LOC115216393"; ID ""; gene_name "LOC115216393"; transcript_id "FLAMseq_ext~XM_029785688.2"; product "dehydrogenase/reductase SDR family member 13"; exon_number "2"; model_evidence "Supporting evidence includes similarity to: 1 Protein, and 100% coverage of the annotated genomic feature by RNAseq alignments, including 45 samples with support for all annotated introns";
NC_043006.1	Gnomon~FLAMseq	exon	21076427	21079315	.	+	.	gene_id "LOC115216393"; db_xref "GeneID:115216393"; gbkey "mRNA"; gene "LOC115216393"; ID ""; gene_name "LOC115216393"; transcript_id "FLAMseq_ext~XM_029785688.2"; product ""; exon_number "2"; model_evidence "Supporting evidence includes similarity to: 1 Protein, and 100% coverage of the annotated genomic feature by RNAseq alignments"; three_prime_ext "381";
NC_043006.1	Gnomon	transcript	21008544	21078934	.	+	.	gene_id "LOC115216393"; ID "XM_029785688.2"; gene_name "LOC115216393"; transcript_id "XM_029785688.2";
NC_043006.1	Gnomon	CDS	21008666	21009018	.	+	0	gene_id "LOC115216393"; db_xref "GeneID:115216393"; gbkey "CDS"; gene "LOC115216393"; ID ""; gene_name "LOC115216393"; transcript_id "XM_029785688.2"; product "dehydrogenase/reductase SDR family member 13"; protein_id "XP_029641548.1"; exon_number "1";
NC_043006.1	Gnomon	CDS	21076427	21077786	.	+	1	gene_id "LOC115216393"; db_xref "GeneID:115216393"; gbkey "CDS"; gene "LOC115216393"; ID ""; gene_name "LOC115216393"; transcript_id "XM_029785688.2"; product "dehydrogenase/reductase SDR family member 13"; protein_id "XP_029641548.1"; exon_number "2";
NC_043006.1	Gnomon	exon	21008544	21009018	.	+	.	gene_id "LOC115216393"; db_xref "GeneID:115216393"; gbkey "mRNA"; gene "LOC115216393"; ID ""; gene_name "LOC115216393"; transcript_id "XM_029785688.2"; product "dehydrogenase/reductase SDR family member 13"; exon_number "1"; model_evidence "Supporting evidence includes similarity to: 1 Protein, and 100% coverage of the annotated genomic feature by RNAseq alignments, including 45 samples with support for all annotated introns";
NC_043006.1	Gnomon	exon	21076427	21078934	.	+	.	gene_id "LOC115216393"; db_xref "GeneID:115216393"; gbkey "mRNA"; gene "LOC115216393"; ID ""; gene_name "LOC115216393"; transcript_id "XM_029785688.2"; product "dehydrogenase/reductase SDR family member 13"; exon_number "2"; model_evidence "Supporting evidence includes similarity to: 1 Protein, and 100% coverage of the annotated genomic feature by RNAseq alignments, including 45 samples with support for all annotated introns";
NC_043006.1	Gnomon	start_codon	21008666	21008668	.	+	0	gene_id "LOC115216393"; db_xref "GeneID:115216393"; gbkey "CDS"; gene "LOC115216393"; ID ""; gene_name "LOC115216393"; transcript_id "XM_029785688.2"; product "dehydrogenase/reductase SDR family member 13"; protein_id "XP_029641548.1"; exon_number "1";
NC_043006.1	Gnomon	stop_codon	21077787	21077789	.	+	0	gene_id "LOC115216393"; db_xref "GeneID:115216393"; gbkey "CDS"; gene "LOC115216393"; ID ""; gene_name "LOC115216393"; transcript_id "XM_029785688.2"; product "dehydrogenase/reductase SDR family member 13"; protein_id "XP_029641548.1"; exon_number "2";
NC_043006.1	Gnomon	gene	81746737	81837286	.	+	.	gene_id "LOC115216394"; db_xref "GeneID:115216394"; gbkey "Gene"; gene "LOC115216394"; gene_biotype "protein_coding"; ID ""; gene_name "LOC115216394";
NC_043006.1	Gnomon~FLAMseq	transcript	81746737	81837286	.	+	.	gene_id "LOC115216394"; ID "XM_036506854.1"; gene_name "LOC115216394"; transcript_id "FLAMseq_ext~XM_036506854.1"; three_prime_ext "33395";
NC_043006.1	Gnomon~FLAMseq	exon	81746737	81746785	.	+	.	gene_id "LOC115216394"; db_xref "GeneID:115216394"; gbkey "mRNA"; gene "LOC115216394"; ID ""; gene_name "LOC115216394"; transcript_id "FLAMseq_ext~XM_036506854.1"; product "uncharacterized LOC115216394"; exon_number "1"; model_evidence "Supporting evidence includes similarity to: 100% coverage of the annotated genomic feature by RNAseq alignments, including 1 sample with support for all annotated introns";
NC_043006.1	Gnomon~FLAMseq	exon	81761414	81761456	.	+	.	gene_id "LOC115216394"; db_xref "GeneID:115216394"; gbkey "mRNA"; gene "LOC115216394"; ID ""; gene_name "LOC115216394"; transcript_id "FLAMseq_ext~XM_036506854.1"; product "uncharacterized LOC115216394"; exon_number "2"; model_evidence "Supporting evidence includes similarity to: 100% coverage of the annotated genomic feature by RNAseq alignments, including 1 sample with support for all annotated introns";
NC_043006.1	Gnomon~FLAMseq	exon	81780229	81780466	.	+	.	gene_id "LOC115216394"; db_xref "GeneID:115216394"; gbkey "mRNA"; gene "LOC115216394"; ID ""; gene_name "LOC115216394"; transcript_id "FLAMseq_ext~XM_036506854.1"; product "uncharacterized LOC115216394"; exon_number "3"; model_evidence "Supporting evidence includes similarity to: 100% coverage of the annotated genomic feature by RNAseq alignments, including 1 sample with support for all annotated introns";
NC_043006.1	Gnomon~FLAMseq	exon	81788629	81788714	.	+	.	gene_id "LOC115216394"; db_xref "GeneID:115216394"; gbkey "mRNA"; gene "LOC115216394"; ID ""; gene_name "LOC115216394"; transcript_id "FLAMseq_ext~XM_036506854.1"; product "uncharacterized LOC115216394"; exon_number "4"; model_evidence "Supporting evidence includes similarity to: 100% coverage of the annotated genomic feature by RNAseq alignments, including 1 sample with support for all annotated introns";
NC_043006.1	Gnomon~FLAMseq	exon	81803616	81803891	.	+	.	gene_id "LOC115216394"; db_xref "GeneID:115216394"; gbkey "mRNA"; gene "LOC115216394"; ID ""; gene_name "LOC115216394"; transcript_id "FLAMseq_ext~XM_036506854.1"; product "uncharacterized LOC115216394"; exon_number "5"; model_evidence "Supporting evidence includes similarity to: 100% coverage of the annotated genomic feature by RNAseq alignments, including 1 sample with support for all annotated introns";
NC_043006.1	Gnomon~FLAMseq	exon	81803616	81837286	.	+	.	gene_id "LOC115216394"; db_xref "GeneID:115216394"; gbkey "mRNA"; gene "LOC115216394"; ID ""; gene_name "LOC115216394"; transcript_id "FLAMseq_ext~XM_036506854.1"; product ""; exon_number "5"; model_evidence "Supporting evidence includes similarity to: 100% coverage of the annotated genomic feature by RNAseq alignments"; three_prime_ext "33395";
NC_043006.1	Gnomon	transcript	81746737	81803891	.	+	.	gene_id "LOC115216394"; ID "XM_036506854.1"; gene_name "LOC115216394"; transcript_id "XM_036506854.1";
NC_043006.1	Gnomon	CDS	81761415	81761456	.	+	0	gene_id "LOC115216394"; db_xref "GeneID:115216394"; gbkey "CDS"; gene "LOC115216394"; ID ""; gene_name "LOC115216394"; transcript_id "XM_036506854.1"; product "uncharacterized protein LOC115216394"; protein_id "XP_036362747.1"; exon_number "2";
NC_043006.1	Gnomon	CDS	81780229	81780466	.	+	0	gene_id "LOC115216394"; db_xref "GeneID:115216394"; gbkey "CDS"; gene "LOC115216394"; ID ""; gene_name "LOC115216394"; transcript_id "XM_036506854.1"; product "uncharacterized protein LOC115216394"; protein_id "XP_036362747.1"; exon_number "3";
NC_043006.1	Gnomon	CDS	81788629	81788714	.	+	2	gene_id "LOC115216394"; db_xref "GeneID:115216394"; gbkey "CDS"; gene "LOC115216394"; ID ""; gene_name "LOC115216394"; transcript_id "XM_036506854.1"; product "uncharacterized protein LOC115216394"; protein_id "XP_036362747.1"; exon_number "4";
NC_043006.1	Gnomon	CDS	81803616	81803732	.	+	0	gene_id "LOC115216394"; db_xref "GeneID:115216394"; gbkey "CDS"; gene "LOC115216394"; ID ""; gene_name "LOC115216394"; transcript_id "XM_036506854.1"; product "uncharacterized protein LOC115216394"; protein_id "XP_036362747.1"; exon_number "5";
NC_043006.1	Gnomon	exon	81746737	81746785	.	+	.	gene_id "LOC115216394"; db_xref "GeneID:115216394"; gbkey "mRNA"; gene "LOC115216394"; ID ""; gene_name "LOC115216394"; transcript_id "XM_036506854.1"; product "uncharacterized LOC115216394"; exon_number "1"; model_evidence "Supporting evidence includes similarity to: 100% coverage of the annotated genomic feature by RNAseq alignments, including 1 sample with support for all annotated introns";
NC_043006.1	Gnomon	exon	81761414	81761456	.	+	.	gene_id "LOC115216394"; db_xref "GeneID:115216394"; gbkey "mRNA"; gene "LOC115216394"; ID ""; gene_name "LOC115216394"; transcript_id "XM_036506854.1"; product "uncharacterized LOC115216394"; exon_number "2"; model_evidence "Supporting evidence includes similarity to: 100% coverage of the annotated genomic feature by RNAseq alignments, including 1 sample with support for all annotated introns";
NC_043006.1	Gnomon	exon	81780229	81780466	.	+	.	gene_id "LOC115216394"; db_xref "GeneID:115216394"; gbkey "mRNA"; gene "LOC115216394"; ID ""; gene_name "LOC115216394"; transcript_id "XM_036506854.1"; product "uncharacterized LOC115216394"; exon_number "3"; model_evidence "Supporting evidence includes similarity to: 100% coverage of the annotated genomic feature by RNAseq alignments, including 1 sample with support for all annotated introns";
NC_043006.1	Gnomon	exon	81788629	81788714	.	+	.	gene_id "LOC115216394"; db_xref "GeneID:115216394"; gbkey "mRNA"; gene "LOC115216394"; ID ""; gene_name "LOC115216394"; transcript_id "XM_036506854.1"; product "uncharacterized LOC115216394"; exon_number "4"; model_evidence "Supporting evidence includes similarity to: 100% coverage of the annotated genomic feature by RNAseq alignments, including 1 sample with support for all annotated introns";
NC_043006.1	Gnomon	exon	81803616	81803891	.	+	.	gene_id "LOC115216394"; db_xref "GeneID:115216394"; gbkey "mRNA"; gene "LOC115216394"; ID ""; gene_name "LOC115216394"; transcript_id "XM_036506854.1"; product "uncharacterized LOC115216394"; exon_number "5"; model_evidence "Supporting evidence includes similarity to: 100% coverage of the annotated genomic feature by RNAseq alignments, including 1 sample with support for all annotated introns";
NC_043006.1	Gnomon	start_codon	81761415	81761417	.	+	0	gene_id "LOC115216394"; db_xref "GeneID:115216394"; gbkey "CDS"; gene "LOC115216394"; ID ""; gene_name "LOC115216394"; transcript_id "XM_036506854.1"; product "uncharacterized protein LOC115216394"; protein_id "XP_036362747.1"; exon_number "2";
NC_043006.1	Gnomon	stop_codon	81803733	81803735	.	+	0	gene_id "LOC115216394"; db_xref "GeneID:115216394"; gbkey "CDS"; gene "LOC115216394"; ID ""; gene_name "LOC115216394"; transcript_id "XM_036506854.1"; product "uncharacterized protein LOC115216394"; protein_id "XP_036362747.1"; exon_number "5";
NC_043006.1	Gnomon	gene	44504582	44564496	.	+	.	gene_id "LOC115216395"; db_xref "GeneID:115216395"; gbkey "Gene"; gene "LOC115216395"; gene_biotype "protein_coding"; ID ""; gene_name "LOC115216395";
NC_043006.1	Gnomon~FLAMseq	transcript	44522479	44564496	.	+	.	gene_id "LOC115216395"; ID "XM_036506602.1"; gene_name "LOC115216395"; transcript_id "FLAMseq_ext~XM_036506602.1"; three_prime_ext "7778";
NC_043006.1	Gnomon~FLAMseq	exon	44522479	44522699	.	+	.	gene_id "LOC115216395"; db_xref "GeneID:115216395"; gbkey "mRNA"; gene "LOC115216395"; ID ""; gene_name "LOC115216395"; transcript_id "FLAMseq_ext~XM_036506602.1"; product "serine-rich adhesin for platelets-like, transcript variant X4"; exon_number "1"; model_evidence "Supporting evidence includes similarity to: 100% coverage of the annotated genomic feature by RNAseq alignments, including 1 sample with support for all annotated introns";
NC_043006.1	Gnomon~FLAMseq	exon	44525237	44525352	.	+	.	gene_id "LOC115216395"; db_xref "GeneID:115216395"; gbkey "mRNA"; gene "LOC115216395"; ID ""; gene_name "LOC115216395"; transcript_id "FLAMseq_ext~XM_036506602.1"; product "serine-rich adhesin for platelets-like, transcript variant X4"; exon_number "2"; model_evidence "Supporting evidence includes similarity to: 100% coverage of the annotated genomic feature by RNAseq alignments, including 1 sample with support for all annotated introns";
NC_043006.1	Gnomon~FLAMseq	exon	44527575	44527827	.	+	.	gene_id "LOC115216395"; db_xref "GeneID:115216395"; gbkey "mRNA"; gene "LOC115216395"; ID ""; gene_name "LOC115216395"; transcript_id "FLAMseq_ext~XM_036506602.1"; product "serine-rich adhesin for platelets-like, transcript variant X4"; exon_number "3"; model_evidence "Supporting evidence includes similarity to: 100% coverage of the annotated genomic feature by RNAseq alignments, including 1 sample with support for all annotated introns";
NC_043006.1	Gnomon~FLAMseq	exon	44529203	44529315	.	+	.	gene_id "LOC115216395"; db_xref "GeneID:115216395"; gbkey "mRNA"; gene "LOC115216395"; ID ""; gene_name "LOC115216395"; transcript_id "FLAMseq_ext~XM_036506602.1"; product "serine-rich adhesin for platelets-like, transcript variant X4"; exon_number "4"; model_evidence "Supporting evidence includes similarity to: 100% coverage of the annotated genomic feature by RNAseq alignments, including 1 sample with support for all annotated introns";
NC_043006.1	Gnomon~FLAMseq	exon	44536918	44536985	.	+	.	gene_id "LOC115216395"; db_xref "GeneID:115216395"; gbkey "mRNA"; gene "LOC115216395"; ID ""; gene_name "LOC115216395"; transcript_id "FLAMseq_ext~XM_036506602.1"; product "serine-rich adhesin for platelets-like, transcript variant X4"; exon_number "5"; model_evidence "Supporting evidence includes similarity to: 100% coverage of the annotated genomic feature by RNAseq alignments, including 1 sample with support for all annotated introns";
NC_043006.1	Gnomon~FLAMseq	exon	44539405	44539628	.	+	.	gene_id "LOC115216395"; db_xref "GeneID:115216395"; gbkey "mRNA"; gene "LOC115216395"; ID ""; gene_name "LOC115216395"; transcript_id "FLAMseq_ext~XM_036506602.1"; product "serine-rich adhesin for platelets-like, transcript variant X4"; exon_number "6"; model_evidence "Supporting evidence includes similarity to: 100% coverage of the annotated genomic feature by RNAseq alignments, including 1 sample with support for all annotated introns";
NC_043006.1	Gnomon~FLAMseq	exon	44541415	44543723	.	+	.	gene_id "LOC115216395"; db_xref "GeneID:115216395"; gbkey "mRNA"; gene "LOC115216395"; ID ""; gene_name "LOC115216395"; transcript_id "FLAMseq_ext~XM_036506602.1"; product "serine-rich adhesin for platelets-like, transcript variant X4"; exon_number "7"; model_evidence "Supporting evidence includes similarity to: 100% coverage of the annotated genomic feature by RNAseq alignments, including 1 sample with support for all annotated introns";
NC_043006.1	Gnomon~FLAMseq	exon	44556581	44556718	.	+	.	gene_id "LOC115216395"; db_xref "GeneID:115216395"; gbkey "mRNA"; gene "LOC115216395"; ID ""; gene_name "LOC115216395"; transcript_id "FLAMseq_ext~XM_036506602.1"; product "serine-rich adhesin for platelets-like, transcript variant X4"; exon_number "8"; model_evidence "Supporting evidence includes similarity to: 100% coverage of the annotated genomic feature by RNAseq alignments, including 1 sample with support for all annotated introns";
NC_043006.1	Gnomon~FLAMseq	exon	44556581	44564496	.	+	.	gene_id "LOC115216395"; db_xref "GeneID:115216395"; gbkey "mRNA"; gene "LOC115216395"; ID ""; gene_name "LOC115216395"; transcript_id "FLAMseq_ext~XM_036506602.1"; product "serine-rich adhesin for platelets-like"; exon_number "8"; model_evidence "Supporting evidence includes similarity to: 100% coverage of the annotated genomic feature by RNAseq alignments"; three_prime_ext "7778";
NC_043006.1	Gnomon	transcript	44522480	44544936	.	+	.	gene_id "LOC115216395"; ID "XM_029785395.2"; gene_name "LOC115216395"; transcript_id "XM_029785395.2";
NC_043006.1	Gnomon	CDS	44525302	44525352	.	+	0	gene_id "LOC115216395"; db_xref "GeneID:115216395"; gbkey "CDS"; gene "LOC115216395"; ID ""; gene_name "LOC115216395"; transcript_id "XM_029785395.2"; product "serine-rich adhesin for platelets-like isoform X1"; protein_id "XP_029641255.2"; exon_number "2";
NC_043006.1	Gnomon	CDS	44527575	44527827	.	+	0	gene_id "LOC115216395"; db_xref "GeneID:115216395"; gbkey "CDS"; gene "LOC115216395"; ID ""; gene_name "LOC115216395"; transcript_id "XM_029785395.2"; product "serine-rich adhesin for platelets-like isoform X1"; protein_id "XP_029641255.2"; exon_number "3";
NC_043006.1	Gnomon	CDS	44529203	44529315	.	+	2	gene_id "LOC115216395"; db_xref "GeneID:115216395"; gbkey "CDS"; gene "LOC115216395"; ID ""; gene_name "LOC115216395"; transcript_id "XM_029785395.2"; product "serine-rich adhesin for platelets-like isoform X1"; protein_id "XP_029641255.2"; exon_number "4";
NC_043006.1	Gnomon	CDS	44536918	44536985	.	+	0	gene_id "LOC115216395"; db_xref "GeneID:115216395"; gbkey "CDS"; gene "LOC115216395"; ID ""; gene_name "LOC115216395"; transcript_id "XM_029785395.2"; product "serine-rich adhesin for platelets-like isoform X1"; protein_id "XP_029641255.2"; exon_number "5";
NC_043006.1	Gnomon	CDS	44539405	44539628	.	+	1	gene_id "LOC115216395"; db_xref "GeneID:115216395"; gbkey "CDS"; gene "LOC115216395"; ID ""; gene_name "LOC115216395"; transcript_id "XM_029785395.2"; product "serine-rich adhesin for platelets-like isoform X1"; protein_id "XP_029641255.2"; exon_number "6";
NC_043006.1	Gnomon	CDS	44541415	44544731	.	+	2	gene_id "LOC115216395"; db_xref "GeneID:115216395"; gbkey "CDS"; gene "LOC115216395"; ID ""; gene_name "LOC115216395"; transcript_id "XM_029785395.2"; product "serine-rich adhesin for platelets-like isoform X1"; protein_id "XP_029641255.2"; exon_number "7";
NC_043006.1	Gnomon	exon	44522480	44522699	.	+	.	gene_id "LOC115216395"; db_xref "GeneID:115216395"; gbkey "mRNA"; gene "LOC115216395"; ID ""; gene_name "LOC115216395"; transcript_id "XM_029785395.2"; product "serine-rich adhesin for platelets-like, transcript variant X1"; exon_number "1"; model_evidence "Supporting evidence includes similarity to: 100% coverage of the annotated genomic feature by RNAseq alignments, including 1 sample with support for all annotated introns";
NC_043006.1	Gnomon	exon	44525237	44525352	.	+	.	gene_id "LOC115216395"; db_xref "GeneID:115216395"; gbkey "mRNA"; gene "LOC115216395"; ID ""; gene_name "LOC115216395"; transcript_id "XM_029785395.2"; product "serine-rich adhesin for platelets-like, transcript variant X1"; exon_number "2"; model_evidence "Supporting evidence includes similarity to: 100% coverage of the annotated genomic feature by RNAseq alignments, including 1 sample with support for all annotated introns";
NC_043006.1	Gnomon	exon	44527575	44527827	.	+	.	gene_id "LOC115216395"; db_xref "GeneID:115216395"; gbkey "mRNA"; gene "LOC115216395"; ID ""; gene_name "LOC115216395"; transcript_id "XM_029785395.2"; product "serine-rich adhesin for platelets-like, transcript variant X1"; exon_number "3"; model_evidence "Supporting evidence includes similarity to: 100% coverage of the annotated genomic feature by RNAseq alignments, including 1 sample with support for all annotated introns";
NC_043006.1	Gnomon	exon	44529203	44529315	.	+	.	gene_id "LOC115216395"; db_xref "GeneID:115216395"; gbkey "mRNA"; gene "LOC115216395"; ID ""; gene_name "LOC115216395"; transcript_id "XM_029785395.2"; product "serine-rich adhesin for platelets-like, transcript variant X1"; exon_number "4"; model_evidence "Supporting evidence includes similarity to: 100% coverage of the annotated genomic feature by RNAseq alignments, including 1 sample with support for all annotated introns";
NC_043006.1	Gnomon	exon	44536918	44536985	.	+	.	gene_id "LOC115216395"; db_xref "GeneID:115216395"; gbkey "mRNA"; gene "LOC115216395"; ID ""; gene_name "LOC115216395"; transcript_id "XM_029785395.2"; product "serine-rich adhesin for platelets-like, transcript variant X1"; exon_number "5"; model_evidence "Supporting evidence includes similarity to: 100% coverage of the annotated genomic feature by RNAseq alignments, including 1 sample with support for all annotated introns";
NC_043006.1	Gnomon	exon	44539405	44539628	.	+	.	gene_id "LOC115216395"; db_xref "GeneID:115216395"; gbkey "mRNA"; gene "LOC115216395"; ID ""; gene_name "LOC115216395"; transcript_id "XM_029785395.2"; product "serine-rich adhesin for platelets-like, transcript variant X1"; exon_number "6"; model_evidence "Supporting evidence includes similarity to: 100% coverage of the annotated genomic feature by RNAseq alignments, including 1 sample with support for all annotated introns";
NC_043006.1	Gnomon	exon	44541415	44544936	.	+	.	gene_id "LOC115216395"; db_xref "GeneID:115216395"; gbkey "mRNA"; gene "LOC115216395"; ID ""; gene_name "LOC115216395"; transcript_id "XM_029785395.2"; product "serine-rich adhesin for platelets-like, transcript variant X1"; exon_number "7"; model_evidence "Supporting evidence includes similarity to: 100% coverage of the annotated genomic feature by RNAseq alignments, including 1 sample with support for all annotated introns";
NC_043006.1	Gnomon	start_codon	44525302	44525304	.	+	0	gene_id "LOC115216395"; db_xref "GeneID:115216395"; gbkey "CDS"; gene "LOC115216395"; ID ""; gene_name "LOC115216395"; transcript_id "XM_029785395.2"; product "serine-rich adhesin for platelets-like isoform X1"; protein_id "XP_029641255.2"; exon_number "2";
NC_043006.1	Gnomon	stop_codon	44544732	44544734	.	+	0	gene_id "LOC115216395"; db_xref "GeneID:115216395"; gbkey "CDS"; gene "LOC115216395"; ID ""; gene_name "LOC115216395"; transcript_id "XM_029785395.2"; product "serine-rich adhesin for platelets-like isoform X1"; protein_id "XP_029641255.2"; exon_number "7";
NC_043006.1	Gnomon	transcript	44504582	44544936	.	+	.	gene_id "LOC115216395"; ID "XM_036506600.1"; gene_name "LOC115216395"; transcript_id "XM_036506600.1";
NC_043006.1	Gnomon	CDS	44525302	44525352	.	+	0	gene_id "LOC115216395"; db_xref "GeneID:115216395"; gbkey "CDS"; gene "LOC115216395"; ID ""; gene_name "LOC115216395"; transcript_id "XM_036506600.1"; product "serine-rich adhesin for platelets-like isoform X1"; protein_id "XP_036362493.1"; exon_number "2";
NC_043006.1	Gnomon	CDS	44527575	44527827	.	+	0	gene_id "LOC115216395"; db_xref "GeneID:115216395"; gbkey "CDS"; gene "LOC115216395"; ID ""; gene_name "LOC115216395"; transcript_id "XM_036506600.1"; product "serine-rich adhesin for platelets-like isoform X1"; protein_id "XP_036362493.1"; exon_number "3";
NC_043006.1	Gnomon	CDS	44529203	44529315	.	+	2	gene_id "LOC115216395"; db_xref "GeneID:115216395"; gbkey "CDS"; gene "LOC115216395"; ID ""; gene_name "LOC115216395"; transcript_id "XM_036506600.1"; product "serine-rich adhesin for platelets-like isoform X1"; protein_id "XP_036362493.1"; exon_number "4";
NC_043006.1	Gnomon	CDS	44536918	44536985	.	+	0	gene_id "LOC115216395"; db_xref "GeneID:115216395"; gbkey "CDS"; gene "LOC115216395"; ID ""; gene_name "LOC115216395"; transcript_id "XM_036506600.1"; product "serine-rich adhesin for platelets-like isoform X1"; protein_id "XP_036362493.1"; exon_number "5";
NC_043006.1	Gnomon	CDS	44539405	44539628	.	+	1	gene_id "LOC115216395"; db_xref "GeneID:115216395"; gbkey "CDS"; gene "LOC115216395"; ID ""; gene_name "LOC115216395"; transcript_id "XM_036506600.1"; product "serine-rich adhesin for platelets-like isoform X1"; protein_id "XP_036362493.1"; exon_number "6";
NC_043006.1	Gnomon	CDS	44541415	44544731	.	+	2	gene_id "LOC115216395"; db_xref "GeneID:115216395"; gbkey "CDS"; gene "LOC115216395"; ID ""; gene_name "LOC115216395"; transcript_id "XM_036506600.1"; product "serine-rich adhesin for platelets-like isoform X1"; protein_id "XP_036362493.1"; exon_number "7";
NC_043006.1	Gnomon	exon	44504582	44504701	.	+	.	gene_id "LOC115216395"; db_xref "GeneID:115216395"; gbkey "mRNA"; gene "LOC115216395"; ID ""; gene_name "LOC115216395"; transcript_id "XM_036506600.1"; product "serine-rich adhesin for platelets-like, transcript variant X2"; exon_number "1"; model_evidence "Supporting evidence includes similarity to: 100% coverage of the annotated genomic feature by RNAseq alignments, including 1 sample with support for all annotated introns";
NC_043006.1	Gnomon	exon	44525237	44525352	.	+	.	gene_id "LOC115216395"; db_xref "GeneID:115216395"; gbkey "mRNA"; gene "LOC115216395"; ID ""; gene_name "LOC115216395"; transcript_id "XM_036506600.1"; product "serine-rich adhesin for platelets-like, transcript variant X2"; exon_number "2"; model_evidence "Supporting evidence includes similarity to: 100% coverage of the annotated genomic feature by RNAseq alignments, including 1 sample with support for all annotated introns";
NC_043006.1	Gnomon	exon	44527575	44527827	.	+	.	gene_id "LOC115216395"; db_xref "GeneID:115216395"; gbkey "mRNA"; gene "LOC115216395"; ID ""; gene_name "LOC115216395"; transcript_id "XM_036506600.1"; product "serine-rich adhesin for platelets-like, transcript variant X2"; exon_number "3"; model_evidence "Supporting evidence includes similarity to: 100% coverage of the annotated genomic feature by RNAseq alignments, including 1 sample with support for all annotated introns";
NC_043006.1	Gnomon	exon	44529203	44529315	.	+	.	gene_id "LOC115216395"; db_xref "GeneID:115216395"; gbkey "mRNA"; gene "LOC115216395"; ID ""; gene_name "LOC115216395"; transcript_id "XM_036506600.1"; product "serine-rich adhesin for platelets-like, transcript variant X2"; exon_number "4"; model_evidence "Supporting evidence includes similarity to: 100% coverage of the annotated genomic feature by RNAseq alignments, including 1 sample with support for all annotated introns";
NC_043006.1	Gnomon	exon	44536918	44536985	.	+	.	gene_id "LOC115216395"; db_xref "GeneID:115216395"; gbkey "mRNA"; gene "LOC115216395"; ID ""; gene_name "LOC115216395"; transcript_id "XM_036506600.1"; product "serine-rich adhesin for platelets-like, transcript variant X2"; exon_number "5"; model_evidence "Supporting evidence includes similarity to: 100% coverage of the annotated genomic feature by RNAseq alignments, including 1 sample with support for all annotated introns";
NC_043006.1	Gnomon	exon	44539405	44539628	.	+	.	gene_id "LOC115216395"; db_xref "GeneID:115216395"; gbkey "mRNA"; gene "LOC115216395"; ID ""; gene_name "LOC115216395"; transcript_id "XM_036506600.1"; product "serine-rich adhesin for platelets-like, transcript variant X2"; exon_number "6"; model_evidence "Supporting evidence includes similarity to: 100% coverage of the annotated genomic feature by RNAseq alignments, including 1 sample with support for all annotated introns";
NC_043006.1	Gnomon	exon	44541415	44544936	.	+	.	gene_id "LOC115216395"; db_xref "GeneID:115216395"; gbkey "mRNA"; gene "LOC115216395"; ID ""; gene_name "LOC115216395"; transcript_id "XM_036506600.1"; product "serine-rich adhesin for platelets-like, transcript variant X2"; exon_number "7"; model_evidence "Supporting evidence includes similarity to: 100% coverage of the annotated genomic feature by RNAseq alignments, including 1 sample with support for all annotated introns";
NC_043006.1	Gnomon	start_codon	44525302	44525304	.	+	0	gene_id "LOC115216395"; db_xref "GeneID:115216395"; gbkey "CDS"; gene "LOC115216395"; ID ""; gene_name "LOC115216395"; transcript_id "XM_036506600.1"; product "serine-rich adhesin for platelets-like isoform X1"; protein_id "XP_036362493.1"; exon_number "2";
NC_043006.1	Gnomon	stop_codon	44544732	44544734	.	+	0	gene_id "LOC115216395"; db_xref "GeneID:115216395"; gbkey "CDS"; gene "LOC115216395"; ID ""; gene_name "LOC115216395"; transcript_id "XM_036506600.1"; product "serine-rich adhesin for platelets-like isoform X1"; protein_id "XP_036362493.1"; exon_number "7";
NC_043006.1	Gnomon	transcript	44507635	44544936	.	+	.	gene_id "LOC115216395"; ID "XM_036506601.1"; gene_name "LOC115216395"; transcript_id "XM_036506601.1";
NC_043006.1	Gnomon	CDS	44525302	44525352	.	+	0	gene_id "LOC115216395"; db_xref "GeneID:115216395"; gbkey "CDS"; gene "LOC115216395"; ID ""; gene_name "LOC115216395"; transcript_id "XM_036506601.1"; product "serine-rich adhesin for platelets-like isoform X1"; protein_id "XP_036362494.1"; exon_number "2";
NC_043006.1	Gnomon	CDS	44527575	44527827	.	+	0	gene_id "LOC115216395"; db_xref "GeneID:115216395"; gbkey "CDS"; gene "LOC115216395"; ID ""; gene_name "LOC115216395"; transcript_id "XM_036506601.1"; product "serine-rich adhesin for platelets-like isoform X1"; protein_id "XP_036362494.1"; exon_number "3";
NC_043006.1	Gnomon	CDS	44529203	44529315	.	+	2	gene_id "LOC115216395"; db_xref "GeneID:115216395"; gbkey "CDS"; gene "LOC115216395"; ID ""; gene_name "LOC115216395"; transcript_id "XM_036506601.1"; product "serine-rich adhesin for platelets-like isoform X1"; protein_id "XP_036362494.1"; exon_number "4";
NC_043006.1	Gnomon	CDS	44536918	44536985	.	+	0	gene_id "LOC115216395"; db_xref "GeneID:115216395"; gbkey "CDS"; gene "LOC115216395"; ID ""; gene_name "LOC115216395"; transcript_id "XM_036506601.1"; product "serine-rich adhesin for platelets-like isoform X1"; protein_id "XP_036362494.1"; exon_number "5";
NC_043006.1	Gnomon	CDS	44539405	44539628	.	+	1	gene_id "LOC115216395"; db_xref "GeneID:115216395"; gbkey "CDS"; gene "LOC115216395"; ID ""; gene_name "LOC115216395"; transcript_id "XM_036506601.1"; product "serine-rich adhesin for platelets-like isoform X1"; protein_id "XP_036362494.1"; exon_number "6";
NC_043006.1	Gnomon	CDS	44541415	44544731	.	+	2	gene_id "LOC115216395"; db_xref "GeneID:115216395"; gbkey "CDS"; gene "LOC115216395"; ID ""; gene_name "LOC115216395"; transcript_id "XM_036506601.1"; product "serine-rich adhesin for platelets-like isoform X1"; protein_id "XP_036362494.1"; exon_number "7";
NC_043006.1	Gnomon	exon	44507635	44507656	.	+	.	gene_id "LOC115216395"; db_xref "GeneID:115216395"; gbkey "mRNA"; gene "LOC115216395"; ID ""; gene_name "LOC115216395"; transcript_id "XM_036506601.1"; product "serine-rich adhesin for platelets-like, transcript variant X3"; exon_number "1"; model_evidence "Supporting evidence includes similarity to: 100% coverage of the annotated genomic feature by RNAseq alignments, including 1 sample with support for all annotated introns";
NC_043006.1	Gnomon	exon	44525237	44525352	.	+	.	gene_id "LOC115216395"; db_xref "GeneID:115216395"; gbkey "mRNA"; gene "LOC115216395"; ID ""; gene_name "LOC115216395"; transcript_id "XM_036506601.1"; product "serine-rich adhesin for platelets-like, transcript variant X3"; exon_number "2"; model_evidence "Supporting evidence includes similarity to: 100% coverage of the annotated genomic feature by RNAseq alignments, including 1 sample with support for all annotated introns";
NC_043006.1	Gnomon	exon	44527575	44527827	.	+	.	gene_id "LOC115216395"; db_xref "GeneID:115216395"; gbkey "mRNA"; gene "LOC115216395"; ID ""; gene_name "LOC115216395"; transcript_id "XM_036506601.1"; product "serine-rich adhesin for platelets-like, transcript variant X3"; exon_number "3"; model_evidence "Supporting evidence includes similarity to: 100% coverage of the annotated genomic feature by RNAseq alignments, including 1 sample with support for all annotated introns";
NC_043006.1	Gnomon	exon	44529203	44529315	.	+	.	gene_id "LOC115216395"; db_xref "GeneID:115216395"; gbkey "mRNA"; gene "LOC115216395"; ID ""; gene_name "LOC115216395"; transcript_id "XM_036506601.1"; product "serine-rich adhesin for platelets-like, transcript variant X3"; exon_number "4"; model_evidence "Supporting evidence includes similarity to: 100% coverage of the annotated genomic feature by RNAseq alignments, including 1 sample with support for all annotated introns";
NC_043006.1	Gnomon	exon	44536918	44536985	.	+	.	gene_id "LOC115216395"; db_xref "GeneID:115216395"; gbkey "mRNA"; gene "LOC115216395"; ID ""; gene_name "LOC115216395"; transcript_id "XM_036506601.1"; product "serine-rich adhesin for platelets-like, transcript variant X3"; exon_number "5"; model_evidence "Supporting evidence includes similarity to: 100% coverage of the annotated genomic feature by RNAseq alignments, including 1 sample with support for all annotated introns";
NC_043006.1	Gnomon	exon	44539405	44539628	.	+	.	gene_id "LOC115216395"; db_xref "GeneID:115216395"; gbkey "mRNA"; gene "LOC115216395"; ID ""; gene_name "LOC115216395"; transcript_id "XM_036506601.1"; product "serine-rich adhesin for platelets-like, transcript variant X3"; exon_number "6"; model_evidence "Supporting evidence includes similarity to: 100% coverage of the annotated genomic feature by RNAseq alignments, including 1 sample with support for all annotated introns";
NC_043006.1	Gnomon	exon	44541415	44544936	.	+	.	gene_id "LOC115216395"; db_xref "GeneID:115216395"; gbkey "mRNA"; gene "LOC115216395"; ID ""; gene_name "LOC115216395"; transcript_id "XM_036506601.1"; product "serine-rich adhesin for platelets-like, transcript variant X3"; exon_number "7"; model_evidence "Supporting evidence includes similarity to: 100% coverage of the annotated genomic feature by RNAseq alignments, including 1 sample with support for all annotated introns";
NC_043006.1	Gnomon	start_codon	44525302	44525304	.	+	0	gene_id "LOC115216395"; db_xref "GeneID:115216395"; gbkey "CDS"; gene "LOC115216395"; ID ""; gene_name "LOC115216395"; transcript_id "XM_036506601.1"; product "serine-rich adhesin for platelets-like isoform X1"; protein_id "XP_036362494.1"; exon_number "2";
NC_043006.1	Gnomon	stop_codon	44544732	44544734	.	+	0	gene_id "LOC115216395"; db_xref "GeneID:115216395"; gbkey "CDS"; gene "LOC115216395"; ID ""; gene_name "LOC115216395"; transcript_id "XM_036506601.1"; product "serine-rich adhesin for platelets-like isoform X1"; protein_id "XP_036362494.1"; exon_number "7";
NC_043006.1	Gnomon	transcript	44522479	44556718	.	+	.	gene_id "LOC115216395"; ID "XM_036506602.1"; gene_name "LOC115216395"; transcript_id "XM_036506602.1";
NC_043006.1	Gnomon	CDS	44525302	44525352	.	+	0	gene_id "LOC115216395"; db_xref "GeneID:115216395"; gbkey "CDS"; gene "LOC115216395"; ID ""; gene_name "LOC115216395"; transcript_id "XM_036506602.1"; product "uncharacterized protein LOC115216395 isoform X2"; protein_id "XP_036362495.1"; exon_number "2";
NC_043006.1	Gnomon	CDS	44527575	44527827	.	+	0	gene_id "LOC115216395"; db_xref "GeneID:115216395"; gbkey "CDS"; gene "LOC115216395"; ID ""; gene_name "LOC115216395"; transcript_id "XM_036506602.1"; product "uncharacterized protein LOC115216395 isoform X2"; protein_id "XP_036362495.1"; exon_number "3";
NC_043006.1	Gnomon	CDS	44529203	44529315	.	+	2	gene_id "LOC115216395"; db_xref "GeneID:115216395"; gbkey "CDS"; gene "LOC115216395"; ID ""; gene_name "LOC115216395"; transcript_id "XM_036506602.1"; product "uncharacterized protein LOC115216395 isoform X2"; protein_id "XP_036362495.1"; exon_number "4";
NC_043006.1	Gnomon	CDS	44536918	44536985	.	+	0	gene_id "LOC115216395"; db_xref "GeneID:115216395"; gbkey "CDS"; gene "LOC115216395"; ID ""; gene_name "LOC115216395"; transcript_id "XM_036506602.1"; product "uncharacterized protein LOC115216395 isoform X2"; protein_id "XP_036362495.1"; exon_number "5";
NC_043006.1	Gnomon	CDS	44539405	44539628	.	+	1	gene_id "LOC115216395"; db_xref "GeneID:115216395"; gbkey "CDS"; gene "LOC115216395"; ID ""; gene_name "LOC115216395"; transcript_id "XM_036506602.1"; product "uncharacterized protein LOC115216395 isoform X2"; protein_id "XP_036362495.1"; exon_number "6";
NC_043006.1	Gnomon	CDS	44541415	44543723	.	+	2	gene_id "LOC115216395"; db_xref "GeneID:115216395"; gbkey "CDS"; gene "LOC115216395"; ID ""; gene_name "LOC115216395"; transcript_id "XM_036506602.1"; product "uncharacterized protein LOC115216395 isoform X2"; protein_id "XP_036362495.1"; exon_number "7";
NC_043006.1	Gnomon	CDS	44556581	44556631	.	+	0	gene_id "LOC115216395"; db_xref "GeneID:115216395"; gbkey "CDS"; gene "LOC115216395"; ID ""; gene_name "LOC115216395"; transcript_id "XM_036506602.1"; product "uncharacterized protein LOC115216395 isoform X2"; protein_id "XP_036362495.1"; exon_number "8";
NC_043006.1	Gnomon	exon	44522479	44522699	.	+	.	gene_id "LOC115216395"; db_xref "GeneID:115216395"; gbkey "mRNA"; gene "LOC115216395"; ID ""; gene_name "LOC115216395"; transcript_id "XM_036506602.1"; product "serine-rich adhesin for platelets-like, transcript variant X4"; exon_number "1"; model_evidence "Supporting evidence includes similarity to: 100% coverage of the annotated genomic feature by RNAseq alignments, including 1 sample with support for all annotated introns";
NC_043006.1	Gnomon	exon	44525237	44525352	.	+	.	gene_id "LOC115216395"; db_xref "GeneID:115216395"; gbkey "mRNA"; gene "LOC115216395"; ID ""; gene_name "LOC115216395"; transcript_id "XM_036506602.1"; product "serine-rich adhesin for platelets-like, transcript variant X4"; exon_number "2"; model_evidence "Supporting evidence includes similarity to: 100% coverage of the annotated genomic feature by RNAseq alignments, including 1 sample with support for all annotated introns";
NC_043006.1	Gnomon	exon	44527575	44527827	.	+	.	gene_id "LOC115216395"; db_xref "GeneID:115216395"; gbkey "mRNA"; gene "LOC115216395"; ID ""; gene_name "LOC115216395"; transcript_id "XM_036506602.1"; product "serine-rich adhesin for platelets-like, transcript variant X4"; exon_number "3"; model_evidence "Supporting evidence includes similarity to: 100% coverage of the annotated genomic feature by RNAseq alignments, including 1 sample with support for all annotated introns";
NC_043006.1	Gnomon	exon	44529203	44529315	.	+	.	gene_id "LOC115216395"; db_xref "GeneID:115216395"; gbkey "mRNA"; gene "LOC115216395"; ID ""; gene_name "LOC115216395"; transcript_id "XM_036506602.1"; product "serine-rich adhesin for platelets-like, transcript variant X4"; exon_number "4"; model_evidence "Supporting evidence includes similarity to: 100% coverage of the annotated genomic feature by RNAseq alignments, including 1 sample with support for all annotated introns";
NC_043006.1	Gnomon	exon	44536918	44536985	.	+	.	gene_id "LOC115216395"; db_xref "GeneID:115216395"; gbkey "mRNA"; gene "LOC115216395"; ID ""; gene_name "LOC115216395"; transcript_id "XM_036506602.1"; product "serine-rich adhesin for platelets-like, transcript variant X4"; exon_number "5"; model_evidence "Supporting evidence includes similarity to: 100% coverage of the annotated genomic feature by RNAseq alignments, including 1 sample with support for all annotated introns";
NC_043006.1	Gnomon	exon	44539405	44539628	.	+	.	gene_id "LOC115216395"; db_xref "GeneID:115216395"; gbkey "mRNA"; gene "LOC115216395"; ID ""; gene_name "LOC115216395"; transcript_id "XM_036506602.1"; product "serine-rich adhesin for platelets-like, transcript variant X4"; exon_number "6"; model_evidence "Supporting evidence includes similarity to: 100% coverage of the annotated genomic feature by RNAseq alignments, including 1 sample with support for all annotated introns";
NC_043006.1	Gnomon	exon	44541415	44543723	.	+	.	gene_id "LOC115216395"; db_xref "GeneID:115216395"; gbkey "mRNA"; gene "LOC115216395"; ID ""; gene_name "LOC115216395"; transcript_id "XM_036506602.1"; product "serine-rich adhesin for platelets-like, transcript variant X4"; exon_number "7"; model_evidence "Supporting evidence includes similarity to: 100% coverage of the annotated genomic feature by RNAseq alignments, including 1 sample with support for all annotated introns";
NC_043006.1	Gnomon	exon	44556581	44556718	.	+	.	gene_id "LOC115216395"; db_xref "GeneID:115216395"; gbkey "mRNA"; gene "LOC115216395"; ID ""; gene_name "LOC115216395"; transcript_id "XM_036506602.1"; product "serine-rich adhesin for platelets-like, transcript variant X4"; exon_number "8"; model_evidence "Supporting evidence includes similarity to: 100% coverage of the annotated genomic feature by RNAseq alignments, including 1 sample with support for all annotated introns";
NC_043006.1	Gnomon	start_codon	44525302	44525304	.	+	0	gene_id "LOC115216395"; db_xref "GeneID:115216395"; gbkey "CDS"; gene "LOC115216395"; ID ""; gene_name "LOC115216395"; transcript_id "XM_036506602.1"; product "uncharacterized protein LOC115216395 isoform X2"; protein_id "XP_036362495.1"; exon_number "2";
NC_043006.1	Gnomon	stop_codon	44556632	44556634	.	+	0	gene_id "LOC115216395"; db_xref "GeneID:115216395"; gbkey "CDS"; gene "LOC115216395"; ID ""; gene_name "LOC115216395"; transcript_id "XM_036506602.1"; product "uncharacterized protein LOC115216395 isoform X2"; protein_id "XP_036362495.1"; exon_number "8";
NC_043006.1	Gnomon	gene	54559708	54617520	.	+	.	gene_id "LOC115216396"; db_xref "GeneID:115216396"; gbkey "Gene"; gene "LOC115216396"; gene_biotype "protein_coding"; ID ""; gene_name "LOC115216396";
NC_043006.1	PBRI~FLAMseq~Covext	transcript	54559708	54617520	.	+	.	gene_id "LOC115216396"; ID ""; gene_name "LOC115216396"; transcript_id "Covext~FLAMseq_ext~G33976.1"; uniq_trans_id "G33976.1"; three_prime_ext "15410";
NC_043006.1	Covext	exon	54559708	54559881	.	+	.	gene_id "LOC115216396"; ID ""; gene_name "LOC115216396"; transcript_id "Covext~FLAMseq_ext~G33976.1"; exon_number "1"; uniq_trans_id "G33976.1";
NC_043006.1	Covext	exon	54591117	54591193	.	+	.	gene_id "LOC115216396"; ID ""; gene_name "LOC115216396"; transcript_id "Covext~FLAMseq_ext~G33976.1"; exon_number "2"; uniq_trans_id "G33976.1";
NC_043006.1	Covext	exon	54596009	54599703	.	+	.	gene_id "LOC115216396"; ID ""; gene_name "LOC115216396"; transcript_id "Covext~FLAMseq_ext~G33976.1"; exon_number "3"; uniq_trans_id "G33976.1";
NC_043006.1	Covext	exon	54596009	54615113	.	+	.	gene_id "LOC115216396"; ID ""; gene_name "LOC115216396"; transcript_id "Covext~FLAMseq_ext~G33976.1"; exon_number "3"; uniq_trans_id "G33976.1"; three_prime_ext "15410";
NC_043006.1	Covext	exon	54596009	54617520	.	+	.	gene_id "LOC115216396"; ID ""; gene_name "LOC115216396"; transcript_id "Covext~FLAMseq_ext~G33976.1"; exon_number "3"; uniq_trans_id "G33976.1"; three_prime_ext "2407";
NC_043006.1	PBRI~FLAMseq	transcript	54559708	54615113	.	+	.	gene_id "LOC115216396"; ID ""; gene_name "LOC115216396"; transcript_id "FLAMseq_ext~G33976.1"; uniq_trans_id "G33976.1"; three_prime_ext "15410";
NC_043006.1	PBRI~FLAMseq	exon	54559708	54559881	.	+	.	gene_id "LOC115216396"; ID ""; gene_name "LOC115216396"; transcript_id "FLAMseq_ext~G33976.1"; exon_number "1"; uniq_trans_id "G33976.1";
NC_043006.1	PBRI~FLAMseq	exon	54591117	54591193	.	+	.	gene_id "LOC115216396"; ID ""; gene_name "LOC115216396"; transcript_id "FLAMseq_ext~G33976.1"; exon_number "2"; uniq_trans_id "G33976.1";
NC_043006.1	PBRI~FLAMseq	exon	54596009	54599703	.	+	.	gene_id "LOC115216396"; ID ""; gene_name "LOC115216396"; transcript_id "FLAMseq_ext~G33976.1"; exon_number "3"; uniq_trans_id "G33976.1";
NC_043006.1	PBRI~FLAMseq	exon	54596009	54615113	.	+	.	gene_id "LOC115216396"; ID ""; gene_name "LOC115216396"; transcript_id "FLAMseq_ext~G33976.1"; exon_number "3"; uniq_trans_id "G33976.1"; three_prime_ext "15410";
NC_043006.1	PBRI	transcript	54559708	54599703	.	+	.	gene_id "LOC115216396"; ID ""; gene_name "LOC115216396"; transcript_id "G33976.1"; uniq_trans_id "G33976.1";
NC_043006.1	PBRI	exon	54559708	54559881	.	+	.	gene_id "LOC115216396"; ID ""; gene_name "LOC115216396"; transcript_id "G33976.1"; exon_number "1"; uniq_trans_id "G33976.1";
NC_043006.1	PBRI	exon	54591117	54591193	.	+	.	gene_id "LOC115216396"; ID ""; gene_name "LOC115216396"; transcript_id "G33976.1"; exon_number "2"; uniq_trans_id "G33976.1";
NC_043006.1	PBRI	exon	54596009	54599703	.	+	.	gene_id "LOC115216396"; ID ""; gene_name "LOC115216396"; transcript_id "G33976.1"; exon_number "3"; uniq_trans_id "G33976.1";
NC_043006.1	PBRI	transcript	54563649	54599703	.	+	.	gene_id "LOC115216396"; ID ""; gene_name "LOC115216396"; transcript_id "G33976.22"; uniq_trans_id "G33976.22";
NC_043006.1	PBRI	exon	54563649	54564020	.	+	.	gene_id "LOC115216396"; ID ""; gene_name "LOC115216396"; transcript_id "G33976.22"; exon_number "1"; uniq_trans_id "G33976.22";
NC_043006.1	PBRI	exon	54581484	54581676	.	+	.	gene_id "LOC115216396"; ID ""; gene_name "LOC115216396"; transcript_id "G33976.22"; exon_number "2"; uniq_trans_id "G33976.22";
NC_043006.1	PBRI	exon	54591117	54591193	.	+	.	gene_id "LOC115216396"; ID ""; gene_name "LOC115216396"; transcript_id "G33976.22"; exon_number "3"; uniq_trans_id "G33976.22";
NC_043006.1	PBRI	exon	54596009	54599703	.	+	.	gene_id "LOC115216396"; ID ""; gene_name "LOC115216396"; transcript_id "G33976.22"; exon_number "4"; uniq_trans_id "G33976.22";
NC_043006.1	PBRI	transcript	54563649	54599703	.	+	.	gene_id "LOC115216396"; ID ""; gene_name "LOC115216396"; transcript_id "G33976.25"; uniq_trans_id "G33976.25";
NC_043006.1	PBRI	exon	54563649	54564020	.	+	.	gene_id "LOC115216396"; ID ""; gene_name "LOC115216396"; transcript_id "G33976.25"; exon_number "1"; uniq_trans_id "G33976.25";
NC_043006.1	PBRI	exon	54596009	54599703	.	+	.	gene_id "LOC115216396"; ID ""; gene_name "LOC115216396"; transcript_id "G33976.25"; exon_number "2"; uniq_trans_id "G33976.25";
NC_043006.1	PBRI	transcript	54565264	54599703	.	+	.	gene_id "LOC115216396"; ID ""; gene_name "LOC115216396"; transcript_id "G33976.32"; uniq_trans_id "G33976.32";
NC_043006.1	PBRI	exon	54565264	54565305	.	+	.	gene_id "LOC115216396"; ID ""; gene_name "LOC115216396"; transcript_id "G33976.32"; exon_number "1"; uniq_trans_id "G33976.32";
NC_043006.1	PBRI	exon	54591117	54591193	.	+	.	gene_id "LOC115216396"; ID ""; gene_name "LOC115216396"; transcript_id "G33976.32"; exon_number "2"; uniq_trans_id "G33976.32";
NC_043006.1	PBRI	exon	54596009	54599703	.	+	.	gene_id "LOC115216396"; ID ""; gene_name "LOC115216396"; transcript_id "G33976.32"; exon_number "3"; uniq_trans_id "G33976.32";
NC_043006.1	PBRI	transcript	54565909	54599703	.	+	.	gene_id "LOC115216396"; ID ""; gene_name "LOC115216396"; transcript_id "G33976.33"; uniq_trans_id "G33976.33";
NC_043006.1	PBRI	exon	54565909	54566101	.	+	.	gene_id "LOC115216396"; ID ""; gene_name "LOC115216396"; transcript_id "G33976.33"; exon_number "1"; uniq_trans_id "G33976.33";
NC_043006.1	PBRI	exon	54591117	54591193	.	+	.	gene_id "LOC115216396"; ID ""; gene_name "LOC115216396"; transcript_id "G33976.33"; exon_number "2"; uniq_trans_id "G33976.33";
NC_043006.1	PBRI	exon	54596009	54599703	.	+	.	gene_id "LOC115216396"; ID ""; gene_name "LOC115216396"; transcript_id "G33976.33"; exon_number "3"; uniq_trans_id "G33976.33";
NC_043006.1	PBRI	transcript	54563226	54599703	.	+	.	gene_id "LOC115216396"; ID ""; gene_name "LOC115216396"; transcript_id "G33976.9"; uniq_trans_id "G33976.9";
NC_043006.1	PBRI	exon	54563226	54563483	.	+	.	gene_id "LOC115216396"; ID ""; gene_name "LOC115216396"; transcript_id "G33976.9"; exon_number "1"; uniq_trans_id "G33976.9";
NC_043006.1	PBRI	exon	54596009	54599703	.	+	.	gene_id "LOC115216396"; ID ""; gene_name "LOC115216396"; transcript_id "G33976.9"; exon_number "2"; uniq_trans_id "G33976.9";
NC_043006.1	Gnomon	transcript	54563517	54599698	.	+	.	gene_id "LOC115216396"; ID "XM_029785690.2"; gene_name "LOC115216396"; transcript_id "XM_029785690.2";
NC_043006.1	Gnomon	CDS	54591124	54591193	.	+	0	gene_id "LOC115216396"; db_xref "GeneID:115216396"; gbkey "CDS"; gene "LOC115216396"; ID ""; gene_name "LOC115216396"; transcript_id "XM_029785690.2"; product "uncharacterized protein LOC115216396"; protein_id "XP_029641550.1"; exon_number "2";
NC_043006.1	Gnomon	CDS	54596009	54598797	.	+	2	gene_id "LOC115216396"; db_xref "GeneID:115216396"; gbkey "CDS"; gene "LOC115216396"; ID ""; gene_name "LOC115216396"; transcript_id "XM_029785690.2"; product "uncharacterized protein LOC115216396"; protein_id "XP_029641550.1"; exon_number "3";
NC_043006.1	Gnomon	exon	54563517	54564020	.	+	.	gene_id "LOC115216396"; db_xref "GeneID:115216396"; gbkey "mRNA"; gene "LOC115216396"; ID ""; gene_name "LOC115216396"; transcript_id "XM_029785690.2"; product "uncharacterized LOC115216396, transcript variant X1"; exon_number "1"; model_evidence "Supporting evidence includes similarity to: 100% coverage of the annotated genomic feature by RNAseq alignments, including 44 samples with support for all annotated introns";
NC_043006.1	Gnomon	exon	54591117	54591193	.	+	.	gene_id "LOC115216396"; db_xref "GeneID:115216396"; gbkey "mRNA"; gene "LOC115216396"; ID ""; gene_name "LOC115216396"; transcript_id "XM_029785690.2"; product "uncharacterized LOC115216396, transcript variant X1"; exon_number "2"; model_evidence "Supporting evidence includes similarity to: 100% coverage of the annotated genomic feature by RNAseq alignments, including 44 samples with support for all annotated introns";
NC_043006.1	Gnomon	exon	54596009	54599698	.	+	.	gene_id "LOC115216396"; db_xref "GeneID:115216396"; gbkey "mRNA"; gene "LOC115216396"; ID ""; gene_name "LOC115216396"; transcript_id "XM_029785690.2"; product "uncharacterized LOC115216396, transcript variant X1"; exon_number "3"; model_evidence "Supporting evidence includes similarity to: 100% coverage of the annotated genomic feature by RNAseq alignments, including 44 samples with support for all annotated introns";
NC_043006.1	Gnomon	start_codon	54591124	54591126	.	+	0	gene_id "LOC115216396"; db_xref "GeneID:115216396"; gbkey "CDS"; gene "LOC115216396"; ID ""; gene_name "LOC115216396"; transcript_id "XM_029785690.2"; product "uncharacterized protein LOC115216396"; protein_id "XP_029641550.1"; exon_number "2";
NC_043006.1	Gnomon	stop_codon	54598798	54598800	.	+	0	gene_id "LOC115216396"; db_xref "GeneID:115216396"; gbkey "CDS"; gene "LOC115216396"; ID ""; gene_name "LOC115216396"; transcript_id "XM_029785690.2"; product "uncharacterized protein LOC115216396"; protein_id "XP_029641550.1"; exon_number "3";
NC_043006.1	Gnomon	transcript	54563225	54599698	.	+	.	gene_id "LOC115216396"; ID "XM_029785692.2"; gene_name "LOC115216396"; transcript_id "XM_029785692.2";
NC_043006.1	Gnomon	CDS	54591124	54591193	.	+	0	gene_id "LOC115216396"; db_xref "GeneID:115216396"; gbkey "CDS"; gene "LOC115216396"; ID ""; gene_name "LOC115216396"; transcript_id "XM_029785692.2"; product "uncharacterized protein LOC115216396"; protein_id "XP_029641552.1"; exon_number "3";
NC_043006.1	Gnomon	CDS	54596009	54598797	.	+	2	gene_id "LOC115216396"; db_xref "GeneID:115216396"; gbkey "CDS"; gene "LOC115216396"; ID ""; gene_name "LOC115216396"; transcript_id "XM_029785692.2"; product "uncharacterized protein LOC115216396"; protein_id "XP_029641552.1"; exon_number "4";
NC_043006.1	Gnomon	exon	54563225	54563483	.	+	.	gene_id "LOC115216396"; db_xref "GeneID:115216396"; gbkey "mRNA"; gene "LOC115216396"; ID ""; gene_name "LOC115216396"; transcript_id "XM_029785692.2"; product "uncharacterized LOC115216396, transcript variant X2"; exon_number "1"; model_evidence "Supporting evidence includes similarity to: 100% coverage of the annotated genomic feature by RNAseq alignments, including 31 samples with support for all annotated introns";
NC_043006.1	Gnomon	exon	54563982	54564020	.	+	.	gene_id "LOC115216396"; db_xref "GeneID:115216396"; gbkey "mRNA"; gene "LOC115216396"; ID ""; gene_name "LOC115216396"; transcript_id "XM_029785692.2"; product "uncharacterized LOC115216396, transcript variant X2"; exon_number "2"; model_evidence "Supporting evidence includes similarity to: 100% coverage of the annotated genomic feature by RNAseq alignments, including 31 samples with support for all annotated introns";
NC_043006.1	Gnomon	exon	54591117	54591193	.	+	.	gene_id "LOC115216396"; db_xref "GeneID:115216396"; gbkey "mRNA"; gene "LOC115216396"; ID ""; gene_name "LOC115216396"; transcript_id "XM_029785692.2"; product "uncharacterized LOC115216396, transcript variant X2"; exon_number "3"; model_evidence "Supporting evidence includes similarity to: 100% coverage of the annotated genomic feature by RNAseq alignments, including 31 samples with support for all annotated introns";
NC_043006.1	Gnomon	exon	54596009	54599698	.	+	.	gene_id "LOC115216396"; db_xref "GeneID:115216396"; gbkey "mRNA"; gene "LOC115216396"; ID ""; gene_name "LOC115216396"; transcript_id "XM_029785692.2"; product "uncharacterized LOC115216396, transcript variant X2"; exon_number "4"; model_evidence "Supporting evidence includes similarity to: 100% coverage of the annotated genomic feature by RNAseq alignments, including 31 samples with support for all annotated introns";
NC_043006.1	Gnomon	start_codon	54591124	54591126	.	+	0	gene_id "LOC115216396"; db_xref "GeneID:115216396"; gbkey "CDS"; gene "LOC115216396"; ID ""; gene_name "LOC115216396"; transcript_id "XM_029785692.2"; product "uncharacterized protein LOC115216396"; protein_id "XP_029641552.1"; exon_number "3";
NC_043006.1	Gnomon	stop_codon	54598798	54598800	.	+	0	gene_id "LOC115216396"; db_xref "GeneID:115216396"; gbkey "CDS"; gene "LOC115216396"; ID ""; gene_name "LOC115216396"; transcript_id "XM_029785692.2"; product "uncharacterized protein LOC115216396"; protein_id "XP_029641552.1"; exon_number "4";
NC_043006.1	Gnomon	transcript	54563225	54599698	.	+	.	gene_id "LOC115216396"; ID "XM_029785693.2"; gene_name "LOC115216396"; transcript_id "XM_029785693.2";
NC_043006.1	Gnomon	CDS	54591124	54591193	.	+	0	gene_id "LOC115216396"; db_xref "GeneID:115216396"; gbkey "CDS"; gene "LOC115216396"; ID ""; gene_name "LOC115216396"; transcript_id "XM_029785693.2"; product "uncharacterized protein LOC115216396"; protein_id "XP_029641553.1"; exon_number "2";
NC_043006.1	Gnomon	CDS	54596009	54598797	.	+	2	gene_id "LOC115216396"; db_xref "GeneID:115216396"; gbkey "CDS"; gene "LOC115216396"; ID ""; gene_name "LOC115216396"; transcript_id "XM_029785693.2"; product "uncharacterized protein LOC115216396"; protein_id "XP_029641553.1"; exon_number "3";
NC_043006.1	Gnomon	exon	54563225	54563483	.	+	.	gene_id "LOC115216396"; db_xref "GeneID:115216396"; gbkey "mRNA"; gene "LOC115216396"; ID ""; gene_name "LOC115216396"; transcript_id "XM_029785693.2"; product "uncharacterized LOC115216396, transcript variant X3"; exon_number "1"; model_evidence "Supporting evidence includes similarity to: 100% coverage of the annotated genomic feature by RNAseq alignments, including 42 samples with support for all annotated introns";
NC_043006.1	Gnomon	exon	54591117	54591193	.	+	.	gene_id "LOC115216396"; db_xref "GeneID:115216396"; gbkey "mRNA"; gene "LOC115216396"; ID ""; gene_name "LOC115216396"; transcript_id "XM_029785693.2"; product "uncharacterized LOC115216396, transcript variant X3"; exon_number "2"; model_evidence "Supporting evidence includes similarity to: 100% coverage of the annotated genomic feature by RNAseq alignments, including 42 samples with support for all annotated introns";
NC_043006.1	Gnomon	exon	54596009	54599698	.	+	.	gene_id "LOC115216396"; db_xref "GeneID:115216396"; gbkey "mRNA"; gene "LOC115216396"; ID ""; gene_name "LOC115216396"; transcript_id "XM_029785693.2"; product "uncharacterized LOC115216396, transcript variant X3"; exon_number "3"; model_evidence "Supporting evidence includes similarity to: 100% coverage of the annotated genomic feature by RNAseq alignments, including 42 samples with support for all annotated introns";
NC_043006.1	Gnomon	start_codon	54591124	54591126	.	+	0	gene_id "LOC115216396"; db_xref "GeneID:115216396"; gbkey "CDS"; gene "LOC115216396"; ID ""; gene_name "LOC115216396"; transcript_id "XM_029785693.2"; product "uncharacterized protein LOC115216396"; protein_id "XP_029641553.1"; exon_number "2";
NC_043006.1	Gnomon	stop_codon	54598798	54598800	.	+	0	gene_id "LOC115216396"; db_xref "GeneID:115216396"; gbkey "CDS"; gene "LOC115216396"; ID ""; gene_name "LOC115216396"; transcript_id "XM_029785693.2"; product "uncharacterized protein LOC115216396"; protein_id "XP_029641553.1"; exon_number "3";
NC_043006.1	Gnomon	gene	74744685	74827315	.	-	.	gene_id "LOC115216397"; db_xref "GeneID:115216397"; gbkey "Gene"; gene "LOC115216397"; gene_biotype "protein_coding"; ID ""; gene_name "LOC115216397";
NC_043006.1	PBRI	transcript	74744687	74824896	.	-	.	gene_id "LOC115216397"; ID ""; gene_name "LOC115216397"; transcript_id "G34522.1"; uniq_trans_id "G34522.1";
NC_043006.1	PBRI	exon	74744687	74745038	.	-	.	gene_id "LOC115216397"; ID ""; gene_name "LOC115216397"; transcript_id "G34522.1"; exon_number "20"; uniq_trans_id "G34522.1";
NC_043006.1	PBRI	exon	74746644	74746833	.	-	.	gene_id "LOC115216397"; ID ""; gene_name "LOC115216397"; transcript_id "G34522.1"; exon_number "19"; uniq_trans_id "G34522.1";
NC_043006.1	PBRI	exon	74747812	74747960	.	-	.	gene_id "LOC115216397"; ID ""; gene_name "LOC115216397"; transcript_id "G34522.1"; exon_number "18"; uniq_trans_id "G34522.1";
NC_043006.1	PBRI	exon	74753614	74753730	.	-	.	gene_id "LOC115216397"; ID ""; gene_name "LOC115216397"; transcript_id "G34522.1"; exon_number "17"; uniq_trans_id "G34522.1";
NC_043006.1	PBRI	exon	74757792	74757899	.	-	.	gene_id "LOC115216397"; ID ""; gene_name "LOC115216397"; transcript_id "G34522.1"; exon_number "16"; uniq_trans_id "G34522.1";
NC_043006.1	PBRI	exon	74758504	74758625	.	-	.	gene_id "LOC115216397"; ID ""; gene_name "LOC115216397"; transcript_id "G34522.1"; exon_number "15"; uniq_trans_id "G34522.1";
NC_043006.1	PBRI	exon	74760405	74760510	.	-	.	gene_id "LOC115216397"; ID ""; gene_name "LOC115216397"; transcript_id "G34522.1"; exon_number "14"; uniq_trans_id "G34522.1";
NC_043006.1	PBRI	exon	74761614	74761735	.	-	.	gene_id "LOC115216397"; ID ""; gene_name "LOC115216397"; transcript_id "G34522.1"; exon_number "13"; uniq_trans_id "G34522.1";
NC_043006.1	PBRI	exon	74763387	74763635	.	-	.	gene_id "LOC115216397"; ID ""; gene_name "LOC115216397"; transcript_id "G34522.1"; exon_number "12"; uniq_trans_id "G34522.1";
NC_043006.1	PBRI	exon	74764954	74764992	.	-	.	gene_id "LOC115216397"; ID ""; gene_name "LOC115216397"; transcript_id "G34522.1"; exon_number "11"; uniq_trans_id "G34522.1";
NC_043006.1	PBRI	exon	74769428	74769526	.	-	.	gene_id "LOC115216397"; ID ""; gene_name "LOC115216397"; transcript_id "G34522.1"; exon_number "10"; uniq_trans_id "G34522.1";
NC_043006.1	PBRI	exon	74771714	74771872	.	-	.	gene_id "LOC115216397"; ID ""; gene_name "LOC115216397"; transcript_id "G34522.1"; exon_number "9"; uniq_trans_id "G34522.1";
NC_043006.1	PBRI	exon	74773559	74773696	.	-	.	gene_id "LOC115216397"; ID ""; gene_name "LOC115216397"; transcript_id "G34522.1"; exon_number "8"; uniq_trans_id "G34522.1";
NC_043006.1	PBRI	exon	74774200	74774330	.	-	.	gene_id "LOC115216397"; ID ""; gene_name "LOC115216397"; transcript_id "G34522.1"; exon_number "7"; uniq_trans_id "G34522.1";
NC_043006.1	PBRI	exon	74780976	74781206	.	-	.	gene_id "LOC115216397"; ID ""; gene_name "LOC115216397"; transcript_id "G34522.1"; exon_number "6"; uniq_trans_id "G34522.1";
NC_043006.1	PBRI	exon	74796880	74796969	.	-	.	gene_id "LOC115216397"; ID ""; gene_name "LOC115216397"; transcript_id "G34522.1"; exon_number "5"; uniq_trans_id "G34522.1";
NC_043006.1	PBRI	exon	74807710	74807854	.	-	.	gene_id "LOC115216397"; ID ""; gene_name "LOC115216397"; transcript_id "G34522.1"; exon_number "4"; uniq_trans_id "G34522.1";
NC_043006.1	PBRI	exon	74818208	74818350	.	-	.	gene_id "LOC115216397"; ID ""; gene_name "LOC115216397"; transcript_id "G34522.1"; exon_number "3"; uniq_trans_id "G34522.1";
NC_043006.1	PBRI	exon	74820331	74820517	.	-	.	gene_id "LOC115216397"; ID ""; gene_name "LOC115216397"; transcript_id "G34522.1"; exon_number "2"; uniq_trans_id "G34522.1";
NC_043006.1	PBRI	exon	74824866	74824896	.	-	.	gene_id "LOC115216397"; ID ""; gene_name "LOC115216397"; transcript_id "G34522.1"; exon_number "1"; uniq_trans_id "G34522.1";
NC_043006.1	PBRI	transcript	74744687	74824928	.	-	.	gene_id "LOC115216397"; ID ""; gene_name "LOC115216397"; transcript_id "G34522.10"; uniq_trans_id "G34522.10";
NC_043006.1	PBRI	exon	74744687	74745038	.	-	.	gene_id "LOC115216397"; ID ""; gene_name "LOC115216397"; transcript_id "G34522.10"; exon_number "16"; uniq_trans_id "G34522.10";
NC_043006.1	PBRI	exon	74746644	74746833	.	-	.	gene_id "LOC115216397"; ID ""; gene_name "LOC115216397"; transcript_id "G34522.10"; exon_number "15"; uniq_trans_id "G34522.10";
NC_043006.1	PBRI	exon	74747812	74747960	.	-	.	gene_id "LOC115216397"; ID ""; gene_name "LOC115216397"; transcript_id "G34522.10"; exon_number "14"; uniq_trans_id "G34522.10";
NC_043006.1	PBRI	exon	74753614	74753730	.	-	.	gene_id "LOC115216397"; ID ""; gene_name "LOC115216397"; transcript_id "G34522.10"; exon_number "13"; uniq_trans_id "G34522.10";
NC_043006.1	PBRI	exon	74757792	74757899	.	-	.	gene_id "LOC115216397"; ID ""; gene_name "LOC115216397"; transcript_id "G34522.10"; exon_number "12"; uniq_trans_id "G34522.10";
NC_043006.1	PBRI	exon	74758504	74758625	.	-	.	gene_id "LOC115216397"; ID ""; gene_name "LOC115216397"; transcript_id "G34522.10"; exon_number "11"; uniq_trans_id "G34522.10";
NC_043006.1	PBRI	exon	74760405	74760510	.	-	.	gene_id "LOC115216397"; ID ""; gene_name "LOC115216397"; transcript_id "G34522.10"; exon_number "10"; uniq_trans_id "G34522.10";
NC_043006.1	PBRI	exon	74761614	74761735	.	-	.	gene_id "LOC115216397"; ID ""; gene_name "LOC115216397"; transcript_id "G34522.10"; exon_number "9"; uniq_trans_id "G34522.10";
NC_043006.1	PBRI	exon	74763387	74763635	.	-	.	gene_id "LOC115216397"; ID ""; gene_name "LOC115216397"; transcript_id "G34522.10"; exon_number "8"; uniq_trans_id "G34522.10";
NC_043006.1	PBRI	exon	74764954	74764992	.	-	.	gene_id "LOC115216397"; ID ""; gene_name "LOC115216397"; transcript_id "G34522.10"; exon_number "7"; uniq_trans_id "G34522.10";
NC_043006.1	PBRI	exon	74769428	74769526	.	-	.	gene_id "LOC115216397"; ID ""; gene_name "LOC115216397"; transcript_id "G34522.10"; exon_number "6"; uniq_trans_id "G34522.10";
NC_043006.1	PBRI	exon	74771714	74771872	.	-	.	gene_id "LOC115216397"; ID ""; gene_name "LOC115216397"; transcript_id "G34522.10"; exon_number "5"; uniq_trans_id "G34522.10";
NC_043006.1	PBRI	exon	74773559	74773696	.	-	.	gene_id "LOC115216397"; ID ""; gene_name "LOC115216397"; transcript_id "G34522.10"; exon_number "4"; uniq_trans_id "G34522.10";
NC_043006.1	PBRI	exon	74774200	74774330	.	-	.	gene_id "LOC115216397"; ID ""; gene_name "LOC115216397"; transcript_id "G34522.10"; exon_number "3"; uniq_trans_id "G34522.10";
NC_043006.1	PBRI	exon	74807710	74807854	.	-	.	gene_id "LOC115216397"; ID ""; gene_name "LOC115216397"; transcript_id "G34522.10"; exon_number "2"; uniq_trans_id "G34522.10";
NC_043006.1	PBRI	exon	74824866	74824928	.	-	.	gene_id "LOC115216397"; ID ""; gene_name "LOC115216397"; transcript_id "G34522.10"; exon_number "1"; uniq_trans_id "G34522.10";
NC_043006.1	PBRI	transcript	74744687	74775314	.	-	.	gene_id "LOC115216397"; ID ""; gene_name "LOC115216397"; transcript_id "G34522.11"; uniq_trans_id "G34522.11";
NC_043006.1	PBRI	exon	74744687	74745038	.	-	.	gene_id "LOC115216397"; ID ""; gene_name "LOC115216397"; transcript_id "G34522.11"; exon_number "14"; uniq_trans_id "G34522.11";
NC_043006.1	PBRI	exon	74746644	74746833	.	-	.	gene_id "LOC115216397"; ID ""; gene_name "LOC115216397"; transcript_id "G34522.11"; exon_number "13"; uniq_trans_id "G34522.11";
NC_043006.1	PBRI	exon	74747812	74747960	.	-	.	gene_id "LOC115216397"; ID ""; gene_name "LOC115216397"; transcript_id "G34522.11"; exon_number "12"; uniq_trans_id "G34522.11";
NC_043006.1	PBRI	exon	74753614	74753730	.	-	.	gene_id "LOC115216397"; ID ""; gene_name "LOC115216397"; transcript_id "G34522.11"; exon_number "11"; uniq_trans_id "G34522.11";
NC_043006.1	PBRI	exon	74757792	74757899	.	-	.	gene_id "LOC115216397"; ID ""; gene_name "LOC115216397"; transcript_id "G34522.11"; exon_number "10"; uniq_trans_id "G34522.11";
NC_043006.1	PBRI	exon	74758504	74758625	.	-	.	gene_id "LOC115216397"; ID ""; gene_name "LOC115216397"; transcript_id "G34522.11"; exon_number "9"; uniq_trans_id "G34522.11";
NC_043006.1	PBRI	exon	74760405	74760510	.	-	.	gene_id "LOC115216397"; ID ""; gene_name "LOC115216397"; transcript_id "G34522.11"; exon_number "8"; uniq_trans_id "G34522.11";
NC_043006.1	PBRI	exon	74761614	74761735	.	-	.	gene_id "LOC115216397"; ID ""; gene_name "LOC115216397"; transcript_id "G34522.11"; exon_number "7"; uniq_trans_id "G34522.11";
NC_043006.1	PBRI	exon	74763387	74763635	.	-	.	gene_id "LOC115216397"; ID ""; gene_name "LOC115216397"; transcript_id "G34522.11"; exon_number "6"; uniq_trans_id "G34522.11";
NC_043006.1	PBRI	exon	74764954	74764992	.	-	.	gene_id "LOC115216397"; ID ""; gene_name "LOC115216397"; transcript_id "G34522.11"; exon_number "5"; uniq_trans_id "G34522.11";
NC_043006.1	PBRI	exon	74769428	74769526	.	-	.	gene_id "LOC115216397"; ID ""; gene_name "LOC115216397"; transcript_id "G34522.11"; exon_number "4"; uniq_trans_id "G34522.11";
NC_043006.1	PBRI	exon	74771714	74771872	.	-	.	gene_id "LOC115216397"; ID ""; gene_name "LOC115216397"; transcript_id "G34522.11"; exon_number "3"; uniq_trans_id "G34522.11";
NC_043006.1	PBRI	exon	74773559	74773696	.	-	.	gene_id "LOC115216397"; ID ""; gene_name "LOC115216397"; transcript_id "G34522.11"; exon_number "2"; uniq_trans_id "G34522.11";
NC_043006.1	PBRI	exon	74774200	74775314	.	-	.	gene_id "LOC115216397"; ID ""; gene_name "LOC115216397"; transcript_id "G34522.11"; exon_number "1"; uniq_trans_id "G34522.11";
NC_043006.1	PBRI	transcript	74744687	74824894	.	-	.	gene_id "LOC115216397"; ID ""; gene_name "LOC115216397"; transcript_id "G34522.12"; uniq_trans_id "G34522.12";
NC_043006.1	PBRI	exon	74744687	74745038	.	-	.	gene_id "LOC115216397"; ID ""; gene_name "LOC115216397"; transcript_id "G34522.12"; exon_number "16"; uniq_trans_id "G34522.12";
NC_043006.1	PBRI	exon	74746644	74746833	.	-	.	gene_id "LOC115216397"; ID ""; gene_name "LOC115216397"; transcript_id "G34522.12"; exon_number "15"; uniq_trans_id "G34522.12";
NC_043006.1	PBRI	exon	74747812	74747960	.	-	.	gene_id "LOC115216397"; ID ""; gene_name "LOC115216397"; transcript_id "G34522.12"; exon_number "14"; uniq_trans_id "G34522.12";
NC_043006.1	PBRI	exon	74753614	74753730	.	-	.	gene_id "LOC115216397"; ID ""; gene_name "LOC115216397"; transcript_id "G34522.12"; exon_number "13"; uniq_trans_id "G34522.12";
NC_043006.1	PBRI	exon	74757792	74757899	.	-	.	gene_id "LOC115216397"; ID ""; gene_name "LOC115216397"; transcript_id "G34522.12"; exon_number "12"; uniq_trans_id "G34522.12";
NC_043006.1	PBRI	exon	74758504	74758625	.	-	.	gene_id "LOC115216397"; ID ""; gene_name "LOC115216397"; transcript_id "G34522.12"; exon_number "11"; uniq_trans_id "G34522.12";
NC_043006.1	PBRI	exon	74760405	74760510	.	-	.	gene_id "LOC115216397"; ID ""; gene_name "LOC115216397"; transcript_id "G34522.12"; exon_number "10"; uniq_trans_id "G34522.12";
NC_043006.1	PBRI	exon	74761614	74761735	.	-	.	gene_id "LOC115216397"; ID ""; gene_name "LOC115216397"; transcript_id "G34522.12"; exon_number "9"; uniq_trans_id "G34522.12";
NC_043006.1	PBRI	exon	74763387	74763635	.	-	.	gene_id "LOC115216397"; ID ""; gene_name "LOC115216397"; transcript_id "G34522.12"; exon_number "8"; uniq_trans_id "G34522.12";
NC_043006.1	PBRI	exon	74764954	74764992	.	-	.	gene_id "LOC115216397"; ID ""; gene_name "LOC115216397"; transcript_id "G34522.12"; exon_number "7"; uniq_trans_id "G34522.12";
NC_043006.1	PBRI	exon	74769428	74769526	.	-	.	gene_id "LOC115216397"; ID ""; gene_name "LOC115216397"; transcript_id "G34522.12"; exon_number "6"; uniq_trans_id "G34522.12";
NC_043006.1	PBRI	exon	74771714	74773696	.	-	.	gene_id "LOC115216397"; ID ""; gene_name "LOC115216397"; transcript_id "G34522.12"; exon_number "5"; uniq_trans_id "G34522.12";
NC_043006.1	PBRI	exon	74774200	74774330	.	-	.	gene_id "LOC115216397"; ID ""; gene_name "LOC115216397"; transcript_id "G34522.12"; exon_number "4"; uniq_trans_id "G34522.12";
NC_043006.1	PBRI	exon	74807710	74807854	.	-	.	gene_id "LOC115216397"; ID ""; gene_name "LOC115216397"; transcript_id "G34522.12"; exon_number "3"; uniq_trans_id "G34522.12";
NC_043006.1	PBRI	exon	74820331	74820517	.	-	.	gene_id "LOC115216397"; ID ""; gene_name "LOC115216397"; transcript_id "G34522.12"; exon_number "2"; uniq_trans_id "G34522.12";
NC_043006.1	PBRI	exon	74824866	74824894	.	-	.	gene_id "LOC115216397"; ID ""; gene_name "LOC115216397"; transcript_id "G34522.12"; exon_number "1"; uniq_trans_id "G34522.12";
NC_043006.1	PBRI	transcript	74744687	74824896	.	-	.	gene_id "LOC115216397"; ID ""; gene_name "LOC115216397"; transcript_id "G34522.13"; uniq_trans_id "G34522.13";
NC_043006.1	PBRI	exon	74744687	74745038	.	-	.	gene_id "LOC115216397"; ID ""; gene_name "LOC115216397"; transcript_id "G34522.13"; exon_number "17"; uniq_trans_id "G34522.13";
NC_043006.1	PBRI	exon	74746644	74746833	.	-	.	gene_id "LOC115216397"; ID ""; gene_name "LOC115216397"; transcript_id "G34522.13"; exon_number "16"; uniq_trans_id "G34522.13";
NC_043006.1	PBRI	exon	74747812	74747960	.	-	.	gene_id "LOC115216397"; ID ""; gene_name "LOC115216397"; transcript_id "G34522.13"; exon_number "15"; uniq_trans_id "G34522.13";
NC_043006.1	PBRI	exon	74753614	74753730	.	-	.	gene_id "LOC115216397"; ID ""; gene_name "LOC115216397"; transcript_id "G34522.13"; exon_number "14"; uniq_trans_id "G34522.13";
NC_043006.1	PBRI	exon	74757792	74757899	.	-	.	gene_id "LOC115216397"; ID ""; gene_name "LOC115216397"; transcript_id "G34522.13"; exon_number "13"; uniq_trans_id "G34522.13";
NC_043006.1	PBRI	exon	74758504	74758625	.	-	.	gene_id "LOC115216397"; ID ""; gene_name "LOC115216397"; transcript_id "G34522.13"; exon_number "12"; uniq_trans_id "G34522.13";
NC_043006.1	PBRI	exon	74760405	74760510	.	-	.	gene_id "LOC115216397"; ID ""; gene_name "LOC115216397"; transcript_id "G34522.13"; exon_number "11"; uniq_trans_id "G34522.13";
NC_043006.1	PBRI	exon	74761614	74761735	.	-	.	gene_id "LOC115216397"; ID ""; gene_name "LOC115216397"; transcript_id "G34522.13"; exon_number "10"; uniq_trans_id "G34522.13";
NC_043006.1	PBRI	exon	74763387	74763635	.	-	.	gene_id "LOC115216397"; ID ""; gene_name "LOC115216397"; transcript_id "G34522.13"; exon_number "9"; uniq_trans_id "G34522.13";
NC_043006.1	PBRI	exon	74769428	74769526	.	-	.	gene_id "LOC115216397"; ID ""; gene_name "LOC115216397"; transcript_id "G34522.13"; exon_number "8"; uniq_trans_id "G34522.13";
NC_043006.1	PBRI	exon	74771714	74771872	.	-	.	gene_id "LOC115216397"; ID ""; gene_name "LOC115216397"; transcript_id "G34522.13"; exon_number "7"; uniq_trans_id "G34522.13";
NC_043006.1	PBRI	exon	74773559	74773696	.	-	.	gene_id "LOC115216397"; ID ""; gene_name "LOC115216397"; transcript_id "G34522.13"; exon_number "6"; uniq_trans_id "G34522.13";
NC_043006.1	PBRI	exon	74774200	74774330	.	-	.	gene_id "LOC115216397"; ID ""; gene_name "LOC115216397"; transcript_id "G34522.13"; exon_number "5"; uniq_trans_id "G34522.13";
NC_043006.1	PBRI	exon	74807710	74807854	.	-	.	gene_id "LOC115216397"; ID ""; gene_name "LOC115216397"; transcript_id "G34522.13"; exon_number "4"; uniq_trans_id "G34522.13";
NC_043006.1	PBRI	exon	74818208	74818350	.	-	.	gene_id "LOC115216397"; ID ""; gene_name "LOC115216397"; transcript_id "G34522.13"; exon_number "3"; uniq_trans_id "G34522.13";
NC_043006.1	PBRI	exon	74820331	74820517	.	-	.	gene_id "LOC115216397"; ID ""; gene_name "LOC115216397"; transcript_id "G34522.13"; exon_number "2"; uniq_trans_id "G34522.13";
NC_043006.1	PBRI	exon	74824866	74824896	.	-	.	gene_id "LOC115216397"; ID ""; gene_name "LOC115216397"; transcript_id "G34522.13"; exon_number "1"; uniq_trans_id "G34522.13";
NC_043006.1	PBRI	transcript	74744687	74824896	.	-	.	gene_id "LOC115216397"; ID ""; gene_name "LOC115216397"; transcript_id "G34522.14"; uniq_trans_id "G34522.14";
NC_043006.1	PBRI	exon	74744687	74745038	.	-	.	gene_id "LOC115216397"; ID ""; gene_name "LOC115216397"; transcript_id "G34522.14"; exon_number "14"; uniq_trans_id "G34522.14";
NC_043006.1	PBRI	exon	74746644	74746833	.	-	.	gene_id "LOC115216397"; ID ""; gene_name "LOC115216397"; transcript_id "G34522.14"; exon_number "13"; uniq_trans_id "G34522.14";
NC_043006.1	PBRI	exon	74747812	74747960	.	-	.	gene_id "LOC115216397"; ID ""; gene_name "LOC115216397"; transcript_id "G34522.14"; exon_number "12"; uniq_trans_id "G34522.14";
NC_043006.1	PBRI	exon	74753614	74753730	.	-	.	gene_id "LOC115216397"; ID ""; gene_name "LOC115216397"; transcript_id "G34522.14"; exon_number "11"; uniq_trans_id "G34522.14";
NC_043006.1	PBRI	exon	74757792	74757899	.	-	.	gene_id "LOC115216397"; ID ""; gene_name "LOC115216397"; transcript_id "G34522.14"; exon_number "10"; uniq_trans_id "G34522.14";
NC_043006.1	PBRI	exon	74758504	74758625	.	-	.	gene_id "LOC115216397"; ID ""; gene_name "LOC115216397"; transcript_id "G34522.14"; exon_number "9"; uniq_trans_id "G34522.14";
NC_043006.1	PBRI	exon	74760405	74760510	.	-	.	gene_id "LOC115216397"; ID ""; gene_name "LOC115216397"; transcript_id "G34522.14"; exon_number "8"; uniq_trans_id "G34522.14";
NC_043006.1	PBRI	exon	74761614	74761735	.	-	.	gene_id "LOC115216397"; ID ""; gene_name "LOC115216397"; transcript_id "G34522.14"; exon_number "7"; uniq_trans_id "G34522.14";
NC_043006.1	PBRI	exon	74763387	74763635	.	-	.	gene_id "LOC115216397"; ID ""; gene_name "LOC115216397"; transcript_id "G34522.14"; exon_number "6"; uniq_trans_id "G34522.14";
NC_043006.1	PBRI	exon	74771714	74771872	.	-	.	gene_id "LOC115216397"; ID ""; gene_name "LOC115216397"; transcript_id "G34522.14"; exon_number "5"; uniq_trans_id "G34522.14";
NC_043006.1	PBRI	exon	74773559	74773696	.	-	.	gene_id "LOC115216397"; ID ""; gene_name "LOC115216397"; transcript_id "G34522.14"; exon_number "4"; uniq_trans_id "G34522.14";
NC_043006.1	PBRI	exon	74774200	74774330	.	-	.	gene_id "LOC115216397"; ID ""; gene_name "LOC115216397"; transcript_id "G34522.14"; exon_number "3"; uniq_trans_id "G34522.14";
NC_043006.1	PBRI	exon	74807710	74807854	.	-	.	gene_id "LOC115216397"; ID ""; gene_name "LOC115216397"; transcript_id "G34522.14"; exon_number "2"; uniq_trans_id "G34522.14";
NC_043006.1	PBRI	exon	74824866	74824896	.	-	.	gene_id "LOC115216397"; ID ""; gene_name "LOC115216397"; transcript_id "G34522.14"; exon_number "1"; uniq_trans_id "G34522.14";
NC_043006.1	PBRI	transcript	74744687	74824905	.	-	.	gene_id "LOC115216397"; ID ""; gene_name "LOC115216397"; transcript_id "G34522.18"; uniq_trans_id "G34522.18";
NC_043006.1	PBRI	exon	74744687	74745038	.	-	.	gene_id "LOC115216397"; ID ""; gene_name "LOC115216397"; transcript_id "G34522.18"; exon_number "18"; uniq_trans_id "G34522.18";
NC_043006.1	PBRI	exon	74746644	74746833	.	-	.	gene_id "LOC115216397"; ID ""; gene_name "LOC115216397"; transcript_id "G34522.18"; exon_number "17"; uniq_trans_id "G34522.18";
NC_043006.1	PBRI	exon	74747812	74747960	.	-	.	gene_id "LOC115216397"; ID ""; gene_name "LOC115216397"; transcript_id "G34522.18"; exon_number "16"; uniq_trans_id "G34522.18";
NC_043006.1	PBRI	exon	74753614	74753730	.	-	.	gene_id "LOC115216397"; ID ""; gene_name "LOC115216397"; transcript_id "G34522.18"; exon_number "15"; uniq_trans_id "G34522.18";
NC_043006.1	PBRI	exon	74757792	74757899	.	-	.	gene_id "LOC115216397"; ID ""; gene_name "LOC115216397"; transcript_id "G34522.18"; exon_number "14"; uniq_trans_id "G34522.18";
NC_043006.1	PBRI	exon	74758504	74760510	.	-	.	gene_id "LOC115216397"; ID ""; gene_name "LOC115216397"; transcript_id "G34522.18"; exon_number "13"; uniq_trans_id "G34522.18";
NC_043006.1	PBRI	exon	74761614	74761735	.	-	.	gene_id "LOC115216397"; ID ""; gene_name "LOC115216397"; transcript_id "G34522.18"; exon_number "12"; uniq_trans_id "G34522.18";
NC_043006.1	PBRI	exon	74763387	74763635	.	-	.	gene_id "LOC115216397"; ID ""; gene_name "LOC115216397"; transcript_id "G34522.18"; exon_number "11"; uniq_trans_id "G34522.18";
NC_043006.1	PBRI	exon	74764954	74764992	.	-	.	gene_id "LOC115216397"; ID ""; gene_name "LOC115216397"; transcript_id "G34522.18"; exon_number "10"; uniq_trans_id "G34522.18";
NC_043006.1	PBRI	exon	74769428	74769526	.	-	.	gene_id "LOC115216397"; ID ""; gene_name "LOC115216397"; transcript_id "G34522.18"; exon_number "9"; uniq_trans_id "G34522.18";
NC_043006.1	PBRI	exon	74771714	74771872	.	-	.	gene_id "LOC115216397"; ID ""; gene_name "LOC115216397"; transcript_id "G34522.18"; exon_number "8"; uniq_trans_id "G34522.18";
NC_043006.1	PBRI	exon	74773559	74773696	.	-	.	gene_id "LOC115216397"; ID ""; gene_name "LOC115216397"; transcript_id "G34522.18"; exon_number "7"; uniq_trans_id "G34522.18";
NC_043006.1	PBRI	exon	74774200	74774330	.	-	.	gene_id "LOC115216397"; ID ""; gene_name "LOC115216397"; transcript_id "G34522.18"; exon_number "6"; uniq_trans_id "G34522.18";
NC_043006.1	PBRI	exon	74796880	74796969	.	-	.	gene_id "LOC115216397"; ID ""; gene_name "LOC115216397"; transcript_id "G34522.18"; exon_number "5"; uniq_trans_id "G34522.18";
NC_043006.1	PBRI	exon	74807710	74807854	.	-	.	gene_id "LOC115216397"; ID ""; gene_name "LOC115216397"; transcript_id "G34522.18"; exon_number "4"; uniq_trans_id "G34522.18";
NC_043006.1	PBRI	exon	74818208	74818350	.	-	.	gene_id "LOC115216397"; ID ""; gene_name "LOC115216397"; transcript_id "G34522.18"; exon_number "3"; uniq_trans_id "G34522.18";
NC_043006.1	PBRI	exon	74820331	74820517	.	-	.	gene_id "LOC115216397"; ID ""; gene_name "LOC115216397"; transcript_id "G34522.18"; exon_number "2"; uniq_trans_id "G34522.18";
NC_043006.1	PBRI	exon	74824866	74824905	.	-	.	gene_id "LOC115216397"; ID ""; gene_name "LOC115216397"; transcript_id "G34522.18"; exon_number "1"; uniq_trans_id "G34522.18";
NC_043006.1	PBRI	transcript	74744687	74824896	.	-	.	gene_id "LOC115216397"; ID ""; gene_name "LOC115216397"; transcript_id "G34522.19"; uniq_trans_id "G34522.19";
NC_043006.1	PBRI	exon	74744687	74745038	.	-	.	gene_id "LOC115216397"; ID ""; gene_name "LOC115216397"; transcript_id "G34522.19"; exon_number "17"; uniq_trans_id "G34522.19";
NC_043006.1	PBRI	exon	74746644	74746833	.	-	.	gene_id "LOC115216397"; ID ""; gene_name "LOC115216397"; transcript_id "G34522.19"; exon_number "16"; uniq_trans_id "G34522.19";
NC_043006.1	PBRI	exon	74747812	74747960	.	-	.	gene_id "LOC115216397"; ID ""; gene_name "LOC115216397"; transcript_id "G34522.19"; exon_number "15"; uniq_trans_id "G34522.19";
NC_043006.1	PBRI	exon	74753614	74753730	.	-	.	gene_id "LOC115216397"; ID ""; gene_name "LOC115216397"; transcript_id "G34522.19"; exon_number "14"; uniq_trans_id "G34522.19";
NC_043006.1	PBRI	exon	74757792	74757899	.	-	.	gene_id "LOC115216397"; ID ""; gene_name "LOC115216397"; transcript_id "G34522.19"; exon_number "13"; uniq_trans_id "G34522.19";
NC_043006.1	PBRI	exon	74758504	74760510	.	-	.	gene_id "LOC115216397"; ID ""; gene_name "LOC115216397"; transcript_id "G34522.19"; exon_number "12"; uniq_trans_id "G34522.19";
NC_043006.1	PBRI	exon	74761614	74761735	.	-	.	gene_id "LOC115216397"; ID ""; gene_name "LOC115216397"; transcript_id "G34522.19"; exon_number "11"; uniq_trans_id "G34522.19";
NC_043006.1	PBRI	exon	74763387	74763635	.	-	.	gene_id "LOC115216397"; ID ""; gene_name "LOC115216397"; transcript_id "G34522.19"; exon_number "10"; uniq_trans_id "G34522.19";
NC_043006.1	PBRI	exon	74764954	74764992	.	-	.	gene_id "LOC115216397"; ID ""; gene_name "LOC115216397"; transcript_id "G34522.19"; exon_number "9"; uniq_trans_id "G34522.19";
NC_043006.1	PBRI	exon	74769428	74769526	.	-	.	gene_id "LOC115216397"; ID ""; gene_name "LOC115216397"; transcript_id "G34522.19"; exon_number "8"; uniq_trans_id "G34522.19";
NC_043006.1	PBRI	exon	74771714	74771872	.	-	.	gene_id "LOC115216397"; ID ""; gene_name "LOC115216397"; transcript_id "G34522.19"; exon_number "7"; uniq_trans_id "G34522.19";
NC_043006.1	PBRI	exon	74773559	74773696	.	-	.	gene_id "LOC115216397"; ID ""; gene_name "LOC115216397"; transcript_id "G34522.19"; exon_number "6"; uniq_trans_id "G34522.19";
NC_043006.1	PBRI	exon	74774200	74774330	.	-	.	gene_id "LOC115216397"; ID ""; gene_name "LOC115216397"; transcript_id "G34522.19"; exon_number "5"; uniq_trans_id "G34522.19";
NC_043006.1	PBRI	exon	74796880	74796969	.	-	.	gene_id "LOC115216397"; ID ""; gene_name "LOC115216397"; transcript_id "G34522.19"; exon_number "4"; uniq_trans_id "G34522.19";
NC_043006.1	PBRI	exon	74807710	74807854	.	-	.	gene_id "LOC115216397"; ID ""; gene_name "LOC115216397"; transcript_id "G34522.19"; exon_number "3"; uniq_trans_id "G34522.19";
NC_043006.1	PBRI	exon	74818208	74818350	.	-	.	gene_id "LOC115216397"; ID ""; gene_name "LOC115216397"; transcript_id "G34522.19"; exon_number "2"; uniq_trans_id "G34522.19";
NC_043006.1	PBRI	exon	74824866	74824896	.	-	.	gene_id "LOC115216397"; ID ""; gene_name "LOC115216397"; transcript_id "G34522.19"; exon_number "1"; uniq_trans_id "G34522.19";
NC_043006.1	PBRI	transcript	74744687	74824905	.	-	.	gene_id "LOC115216397"; ID ""; gene_name "LOC115216397"; transcript_id "G34522.2"; uniq_trans_id "G34522.2";
NC_043006.1	PBRI	exon	74744687	74745038	.	-	.	gene_id "LOC115216397"; ID ""; gene_name "LOC115216397"; transcript_id "G34522.2"; exon_number "19"; uniq_trans_id "G34522.2";
NC_043006.1	PBRI	exon	74746644	74746833	.	-	.	gene_id "LOC115216397"; ID ""; gene_name "LOC115216397"; transcript_id "G34522.2"; exon_number "18"; uniq_trans_id "G34522.2";
NC_043006.1	PBRI	exon	74747812	74747960	.	-	.	gene_id "LOC115216397"; ID ""; gene_name "LOC115216397"; transcript_id "G34522.2"; exon_number "17"; uniq_trans_id "G34522.2";
NC_043006.1	PBRI	exon	74753614	74753730	.	-	.	gene_id "LOC115216397"; ID ""; gene_name "LOC115216397"; transcript_id "G34522.2"; exon_number "16"; uniq_trans_id "G34522.2";
NC_043006.1	PBRI	exon	74757792	74757899	.	-	.	gene_id "LOC115216397"; ID ""; gene_name "LOC115216397"; transcript_id "G34522.2"; exon_number "15"; uniq_trans_id "G34522.2";
NC_043006.1	PBRI	exon	74758504	74758625	.	-	.	gene_id "LOC115216397"; ID ""; gene_name "LOC115216397"; transcript_id "G34522.2"; exon_number "14"; uniq_trans_id "G34522.2";
NC_043006.1	PBRI	exon	74760405	74760510	.	-	.	gene_id "LOC115216397"; ID ""; gene_name "LOC115216397"; transcript_id "G34522.2"; exon_number "13"; uniq_trans_id "G34522.2";
NC_043006.1	PBRI	exon	74761614	74761735	.	-	.	gene_id "LOC115216397"; ID ""; gene_name "LOC115216397"; transcript_id "G34522.2"; exon_number "12"; uniq_trans_id "G34522.2";
NC_043006.1	PBRI	exon	74763387	74763635	.	-	.	gene_id "LOC115216397"; ID ""; gene_name "LOC115216397"; transcript_id "G34522.2"; exon_number "11"; uniq_trans_id "G34522.2";
NC_043006.1	PBRI	exon	74764954	74764992	.	-	.	gene_id "LOC115216397"; ID ""; gene_name "LOC115216397"; transcript_id "G34522.2"; exon_number "10"; uniq_trans_id "G34522.2";
NC_043006.1	PBRI	exon	74769428	74769526	.	-	.	gene_id "LOC115216397"; ID ""; gene_name "LOC115216397"; transcript_id "G34522.2"; exon_number "9"; uniq_trans_id "G34522.2";
NC_043006.1	PBRI	exon	74771714	74771872	.	-	.	gene_id "LOC115216397"; ID ""; gene_name "LOC115216397"; transcript_id "G34522.2"; exon_number "8"; uniq_trans_id "G34522.2";
NC_043006.1	PBRI	exon	74773559	74773696	.	-	.	gene_id "LOC115216397"; ID ""; gene_name "LOC115216397"; transcript_id "G34522.2"; exon_number "7"; uniq_trans_id "G34522.2";
NC_043006.1	PBRI	exon	74774200	74774330	.	-	.	gene_id "LOC115216397"; ID ""; gene_name "LOC115216397"; transcript_id "G34522.2"; exon_number "6"; uniq_trans_id "G34522.2";
NC_043006.1	PBRI	exon	74780976	74781206	.	-	.	gene_id "LOC115216397"; ID ""; gene_name "LOC115216397"; transcript_id "G34522.2"; exon_number "5"; uniq_trans_id "G34522.2";
NC_043006.1	PBRI	exon	74807710	74807854	.	-	.	gene_id "LOC115216397"; ID ""; gene_name "LOC115216397"; transcript_id "G34522.2"; exon_number "4"; uniq_trans_id "G34522.2";
NC_043006.1	PBRI	exon	74818208	74818350	.	-	.	gene_id "LOC115216397"; ID ""; gene_name "LOC115216397"; transcript_id "G34522.2"; exon_number "3"; uniq_trans_id "G34522.2";
NC_043006.1	PBRI	exon	74820331	74820517	.	-	.	gene_id "LOC115216397"; ID ""; gene_name "LOC115216397"; transcript_id "G34522.2"; exon_number "2"; uniq_trans_id "G34522.2";
NC_043006.1	PBRI	exon	74824866	74824905	.	-	.	gene_id "LOC115216397"; ID ""; gene_name "LOC115216397"; transcript_id "G34522.2"; exon_number "1"; uniq_trans_id "G34522.2";
NC_043006.1	PBRI	transcript	74744687	74824896	.	-	.	gene_id "LOC115216397"; ID ""; gene_name "LOC115216397"; transcript_id "G34522.20"; uniq_trans_id "G34522.20";
NC_043006.1	PBRI	exon	74744687	74745038	.	-	.	gene_id "LOC115216397"; ID ""; gene_name "LOC115216397"; transcript_id "G34522.20"; exon_number "17"; uniq_trans_id "G34522.20";
NC_043006.1	PBRI	exon	74746644	74746833	.	-	.	gene_id "LOC115216397"; ID ""; gene_name "LOC115216397"; transcript_id "G34522.20"; exon_number "16"; uniq_trans_id "G34522.20";
NC_043006.1	PBRI	exon	74747812	74747960	.	-	.	gene_id "LOC115216397"; ID ""; gene_name "LOC115216397"; transcript_id "G34522.20"; exon_number "15"; uniq_trans_id "G34522.20";
NC_043006.1	PBRI	exon	74753614	74753730	.	-	.	gene_id "LOC115216397"; ID ""; gene_name "LOC115216397"; transcript_id "G34522.20"; exon_number "14"; uniq_trans_id "G34522.20";
NC_043006.1	PBRI	exon	74757792	74757899	.	-	.	gene_id "LOC115216397"; ID ""; gene_name "LOC115216397"; transcript_id "G34522.20"; exon_number "13"; uniq_trans_id "G34522.20";
NC_043006.1	PBRI	exon	74758504	74760510	.	-	.	gene_id "LOC115216397"; ID ""; gene_name "LOC115216397"; transcript_id "G34522.20"; exon_number "12"; uniq_trans_id "G34522.20";
NC_043006.1	PBRI	exon	74761614	74761735	.	-	.	gene_id "LOC115216397"; ID ""; gene_name "LOC115216397"; transcript_id "G34522.20"; exon_number "11"; uniq_trans_id "G34522.20";
NC_043006.1	PBRI	exon	74763387	74763635	.	-	.	gene_id "LOC115216397"; ID ""; gene_name "LOC115216397"; transcript_id "G34522.20"; exon_number "10"; uniq_trans_id "G34522.20";
NC_043006.1	PBRI	exon	74764954	74764992	.	-	.	gene_id "LOC115216397"; ID ""; gene_name "LOC115216397"; transcript_id "G34522.20"; exon_number "9"; uniq_trans_id "G34522.20";
NC_043006.1	PBRI	exon	74769428	74769526	.	-	.	gene_id "LOC115216397"; ID ""; gene_name "LOC115216397"; transcript_id "G34522.20"; exon_number "8"; uniq_trans_id "G34522.20";
NC_043006.1	PBRI	exon	74771714	74771872	.	-	.	gene_id "LOC115216397"; ID ""; gene_name "LOC115216397"; transcript_id "G34522.20"; exon_number "7"; uniq_trans_id "G34522.20";
NC_043006.1	PBRI	exon	74773559	74773696	.	-	.	gene_id "LOC115216397"; ID ""; gene_name "LOC115216397"; transcript_id "G34522.20"; exon_number "6"; uniq_trans_id "G34522.20";
NC_043006.1	PBRI	exon	74774200	74774330	.	-	.	gene_id "LOC115216397"; ID ""; gene_name "LOC115216397"; transcript_id "G34522.20"; exon_number "5"; uniq_trans_id "G34522.20";
NC_043006.1	PBRI	exon	74807710	74807854	.	-	.	gene_id "LOC115216397"; ID ""; gene_name "LOC115216397"; transcript_id "G34522.20"; exon_number "4"; uniq_trans_id "G34522.20";
NC_043006.1	PBRI	exon	74818208	74818350	.	-	.	gene_id "LOC115216397"; ID ""; gene_name "LOC115216397"; transcript_id "G34522.20"; exon_number "3"; uniq_trans_id "G34522.20";
NC_043006.1	PBRI	exon	74820331	74820517	.	-	.	gene_id "LOC115216397"; ID ""; gene_name "LOC115216397"; transcript_id "G34522.20"; exon_number "2"; uniq_trans_id "G34522.20";
NC_043006.1	PBRI	exon	74824866	74824896	.	-	.	gene_id "LOC115216397"; ID ""; gene_name "LOC115216397"; transcript_id "G34522.20"; exon_number "1"; uniq_trans_id "G34522.20";
NC_043006.1	PBRI	transcript	74744687	74774528	.	-	.	gene_id "LOC115216397"; ID ""; gene_name "LOC115216397"; transcript_id "G34522.21"; uniq_trans_id "G34522.21";
NC_043006.1	PBRI	exon	74744687	74745038	.	-	.	gene_id "LOC115216397"; ID ""; gene_name "LOC115216397"; transcript_id "G34522.21"; exon_number "13"; uniq_trans_id "G34522.21";
NC_043006.1	PBRI	exon	74746644	74746833	.	-	.	gene_id "LOC115216397"; ID ""; gene_name "LOC115216397"; transcript_id "G34522.21"; exon_number "12"; uniq_trans_id "G34522.21";
NC_043006.1	PBRI	exon	74747812	74747960	.	-	.	gene_id "LOC115216397"; ID ""; gene_name "LOC115216397"; transcript_id "G34522.21"; exon_number "11"; uniq_trans_id "G34522.21";
NC_043006.1	PBRI	exon	74753614	74753730	.	-	.	gene_id "LOC115216397"; ID ""; gene_name "LOC115216397"; transcript_id "G34522.21"; exon_number "10"; uniq_trans_id "G34522.21";
NC_043006.1	PBRI	exon	74757792	74757899	.	-	.	gene_id "LOC115216397"; ID ""; gene_name "LOC115216397"; transcript_id "G34522.21"; exon_number "9"; uniq_trans_id "G34522.21";
NC_043006.1	PBRI	exon	74758504	74760510	.	-	.	gene_id "LOC115216397"; ID ""; gene_name "LOC115216397"; transcript_id "G34522.21"; exon_number "8"; uniq_trans_id "G34522.21";
NC_043006.1	PBRI	exon	74761614	74761735	.	-	.	gene_id "LOC115216397"; ID ""; gene_name "LOC115216397"; transcript_id "G34522.21"; exon_number "7"; uniq_trans_id "G34522.21";
NC_043006.1	PBRI	exon	74763387	74763635	.	-	.	gene_id "LOC115216397"; ID ""; gene_name "LOC115216397"; transcript_id "G34522.21"; exon_number "6"; uniq_trans_id "G34522.21";
NC_043006.1	PBRI	exon	74764954	74764992	.	-	.	gene_id "LOC115216397"; ID ""; gene_name "LOC115216397"; transcript_id "G34522.21"; exon_number "5"; uniq_trans_id "G34522.21";
NC_043006.1	PBRI	exon	74769428	74769526	.	-	.	gene_id "LOC115216397"; ID ""; gene_name "LOC115216397"; transcript_id "G34522.21"; exon_number "4"; uniq_trans_id "G34522.21";
NC_043006.1	PBRI	exon	74771714	74771872	.	-	.	gene_id "LOC115216397"; ID ""; gene_name "LOC115216397"; transcript_id "G34522.21"; exon_number "3"; uniq_trans_id "G34522.21";
NC_043006.1	PBRI	exon	74773559	74773696	.	-	.	gene_id "LOC115216397"; ID ""; gene_name "LOC115216397"; transcript_id "G34522.21"; exon_number "2"; uniq_trans_id "G34522.21";
NC_043006.1	PBRI	exon	74774200	74774528	.	-	.	gene_id "LOC115216397"; ID ""; gene_name "LOC115216397"; transcript_id "G34522.21"; exon_number "1"; uniq_trans_id "G34522.21";
NC_043006.1	PBRI	transcript	74744687	74824896	.	-	.	gene_id "LOC115216397"; ID ""; gene_name "LOC115216397"; transcript_id "G34522.4"; uniq_trans_id "G34522.4";
NC_043006.1	PBRI	exon	74744687	74745038	.	-	.	gene_id "LOC115216397"; ID ""; gene_name "LOC115216397"; transcript_id "G34522.4"; exon_number "18"; uniq_trans_id "G34522.4";
NC_043006.1	PBRI	exon	74746644	74746833	.	-	.	gene_id "LOC115216397"; ID ""; gene_name "LOC115216397"; transcript_id "G34522.4"; exon_number "17"; uniq_trans_id "G34522.4";
NC_043006.1	PBRI	exon	74747812	74747960	.	-	.	gene_id "LOC115216397"; ID ""; gene_name "LOC115216397"; transcript_id "G34522.4"; exon_number "16"; uniq_trans_id "G34522.4";
NC_043006.1	PBRI	exon	74753614	74753730	.	-	.	gene_id "LOC115216397"; ID ""; gene_name "LOC115216397"; transcript_id "G34522.4"; exon_number "15"; uniq_trans_id "G34522.4";
NC_043006.1	PBRI	exon	74757792	74757899	.	-	.	gene_id "LOC115216397"; ID ""; gene_name "LOC115216397"; transcript_id "G34522.4"; exon_number "14"; uniq_trans_id "G34522.4";
NC_043006.1	PBRI	exon	74758504	74758625	.	-	.	gene_id "LOC115216397"; ID ""; gene_name "LOC115216397"; transcript_id "G34522.4"; exon_number "13"; uniq_trans_id "G34522.4";
NC_043006.1	PBRI	exon	74760405	74760510	.	-	.	gene_id "LOC115216397"; ID ""; gene_name "LOC115216397"; transcript_id "G34522.4"; exon_number "12"; uniq_trans_id "G34522.4";
NC_043006.1	PBRI	exon	74761614	74761735	.	-	.	gene_id "LOC115216397"; ID ""; gene_name "LOC115216397"; transcript_id "G34522.4"; exon_number "11"; uniq_trans_id "G34522.4";
NC_043006.1	PBRI	exon	74763387	74763635	.	-	.	gene_id "LOC115216397"; ID ""; gene_name "LOC115216397"; transcript_id "G34522.4"; exon_number "10"; uniq_trans_id "G34522.4";
NC_043006.1	PBRI	exon	74764954	74764992	.	-	.	gene_id "LOC115216397"; ID ""; gene_name "LOC115216397"; transcript_id "G34522.4"; exon_number "9"; uniq_trans_id "G34522.4";
NC_043006.1	PBRI	exon	74769428	74769526	.	-	.	gene_id "LOC115216397"; ID ""; gene_name "LOC115216397"; transcript_id "G34522.4"; exon_number "8"; uniq_trans_id "G34522.4";
NC_043006.1	PBRI	exon	74771714	74771872	.	-	.	gene_id "LOC115216397"; ID ""; gene_name "LOC115216397"; transcript_id "G34522.4"; exon_number "7"; uniq_trans_id "G34522.4";
NC_043006.1	PBRI	exon	74773559	74773696	.	-	.	gene_id "LOC115216397"; ID ""; gene_name "LOC115216397"; transcript_id "G34522.4"; exon_number "6"; uniq_trans_id "G34522.4";
NC_043006.1	PBRI	exon	74774200	74774330	.	-	.	gene_id "LOC115216397"; ID ""; gene_name "LOC115216397"; transcript_id "G34522.4"; exon_number "5"; uniq_trans_id "G34522.4";
NC_043006.1	PBRI	exon	74796880	74796969	.	-	.	gene_id "LOC115216397"; ID ""; gene_name "LOC115216397"; transcript_id "G34522.4"; exon_number "4"; uniq_trans_id "G34522.4";
NC_043006.1	PBRI	exon	74807710	74807854	.	-	.	gene_id "LOC115216397"; ID ""; gene_name "LOC115216397"; transcript_id "G34522.4"; exon_number "3"; uniq_trans_id "G34522.4";
NC_043006.1	PBRI	exon	74818208	74818350	.	-	.	gene_id "LOC115216397"; ID ""; gene_name "LOC115216397"; transcript_id "G34522.4"; exon_number "2"; uniq_trans_id "G34522.4";
NC_043006.1	PBRI	exon	74824866	74824896	.	-	.	gene_id "LOC115216397"; ID ""; gene_name "LOC115216397"; transcript_id "G34522.4"; exon_number "1"; uniq_trans_id "G34522.4";
NC_043006.1	PBRI	transcript	74744687	74824905	.	-	.	gene_id "LOC115216397"; ID ""; gene_name "LOC115216397"; transcript_id "G34522.5"; uniq_trans_id "G34522.5";
NC_043006.1	PBRI	exon	74744687	74745038	.	-	.	gene_id "LOC115216397"; ID ""; gene_name "LOC115216397"; transcript_id "G34522.5"; exon_number "19"; uniq_trans_id "G34522.5";
NC_043006.1	PBRI	exon	74746644	74746833	.	-	.	gene_id "LOC115216397"; ID ""; gene_name "LOC115216397"; transcript_id "G34522.5"; exon_number "18"; uniq_trans_id "G34522.5";
NC_043006.1	PBRI	exon	74747812	74747960	.	-	.	gene_id "LOC115216397"; ID ""; gene_name "LOC115216397"; transcript_id "G34522.5"; exon_number "17"; uniq_trans_id "G34522.5";
NC_043006.1	PBRI	exon	74753614	74753730	.	-	.	gene_id "LOC115216397"; ID ""; gene_name "LOC115216397"; transcript_id "G34522.5"; exon_number "16"; uniq_trans_id "G34522.5";
NC_043006.1	PBRI	exon	74757792	74757899	.	-	.	gene_id "LOC115216397"; ID ""; gene_name "LOC115216397"; transcript_id "G34522.5"; exon_number "15"; uniq_trans_id "G34522.5";
NC_043006.1	PBRI	exon	74758504	74758625	.	-	.	gene_id "LOC115216397"; ID ""; gene_name "LOC115216397"; transcript_id "G34522.5"; exon_number "14"; uniq_trans_id "G34522.5";
NC_043006.1	PBRI	exon	74760405	74760510	.	-	.	gene_id "LOC115216397"; ID ""; gene_name "LOC115216397"; transcript_id "G34522.5"; exon_number "13"; uniq_trans_id "G34522.5";
NC_043006.1	PBRI	exon	74761614	74761735	.	-	.	gene_id "LOC115216397"; ID ""; gene_name "LOC115216397"; transcript_id "G34522.5"; exon_number "12"; uniq_trans_id "G34522.5";
NC_043006.1	PBRI	exon	74763387	74763635	.	-	.	gene_id "LOC115216397"; ID ""; gene_name "LOC115216397"; transcript_id "G34522.5"; exon_number "11"; uniq_trans_id "G34522.5";
NC_043006.1	PBRI	exon	74764954	74764992	.	-	.	gene_id "LOC115216397"; ID ""; gene_name "LOC115216397"; transcript_id "G34522.5"; exon_number "10"; uniq_trans_id "G34522.5";
NC_043006.1	PBRI	exon	74769428	74769526	.	-	.	gene_id "LOC115216397"; ID ""; gene_name "LOC115216397"; transcript_id "G34522.5"; exon_number "9"; uniq_trans_id "G34522.5";
NC_043006.1	PBRI	exon	74771714	74771872	.	-	.	gene_id "LOC115216397"; ID ""; gene_name "LOC115216397"; transcript_id "G34522.5"; exon_number "8"; uniq_trans_id "G34522.5";
NC_043006.1	PBRI	exon	74773559	74773696	.	-	.	gene_id "LOC115216397"; ID ""; gene_name "LOC115216397"; transcript_id "G34522.5"; exon_number "7"; uniq_trans_id "G34522.5";
NC_043006.1	PBRI	exon	74774200	74774330	.	-	.	gene_id "LOC115216397"; ID ""; gene_name "LOC115216397"; transcript_id "G34522.5"; exon_number "6"; uniq_trans_id "G34522.5";
NC_043006.1	PBRI	exon	74796898	74796969	.	-	.	gene_id "LOC115216397"; ID ""; gene_name "LOC115216397"; transcript_id "G34522.5"; exon_number "5"; uniq_trans_id "G34522.5";
NC_043006.1	PBRI	exon	74807710	74807854	.	-	.	gene_id "LOC115216397"; ID ""; gene_name "LOC115216397"; transcript_id "G34522.5"; exon_number "4"; uniq_trans_id "G34522.5";
NC_043006.1	PBRI	exon	74818208	74818350	.	-	.	gene_id "LOC115216397"; ID ""; gene_name "LOC115216397"; transcript_id "G34522.5"; exon_number "3"; uniq_trans_id "G34522.5";
NC_043006.1	PBRI	exon	74820331	74820517	.	-	.	gene_id "LOC115216397"; ID ""; gene_name "LOC115216397"; transcript_id "G34522.5"; exon_number "2"; uniq_trans_id "G34522.5";
NC_043006.1	PBRI	exon	74824866	74824905	.	-	.	gene_id "LOC115216397"; ID ""; gene_name "LOC115216397"; transcript_id "G34522.5"; exon_number "1"; uniq_trans_id "G34522.5";
NC_043006.1	PBRI	transcript	74744687	74824894	.	-	.	gene_id "LOC115216397"; ID ""; gene_name "LOC115216397"; transcript_id "G34522.6"; uniq_trans_id "G34522.6";
NC_043006.1	PBRI	exon	74744687	74745038	.	-	.	gene_id "LOC115216397"; ID ""; gene_name "LOC115216397"; transcript_id "G34522.6"; exon_number "19"; uniq_trans_id "G34522.6";
NC_043006.1	PBRI	exon	74746644	74746833	.	-	.	gene_id "LOC115216397"; ID ""; gene_name "LOC115216397"; transcript_id "G34522.6"; exon_number "18"; uniq_trans_id "G34522.6";
NC_043006.1	PBRI	exon	74747812	74747960	.	-	.	gene_id "LOC115216397"; ID ""; gene_name "LOC115216397"; transcript_id "G34522.6"; exon_number "17"; uniq_trans_id "G34522.6";
NC_043006.1	PBRI	exon	74753614	74753730	.	-	.	gene_id "LOC115216397"; ID ""; gene_name "LOC115216397"; transcript_id "G34522.6"; exon_number "16"; uniq_trans_id "G34522.6";
NC_043006.1	PBRI	exon	74757792	74757899	.	-	.	gene_id "LOC115216397"; ID ""; gene_name "LOC115216397"; transcript_id "G34522.6"; exon_number "15"; uniq_trans_id "G34522.6";
NC_043006.1	PBRI	exon	74758504	74758625	.	-	.	gene_id "LOC115216397"; ID ""; gene_name "LOC115216397"; transcript_id "G34522.6"; exon_number "14"; uniq_trans_id "G34522.6";
NC_043006.1	PBRI	exon	74760405	74760510	.	-	.	gene_id "LOC115216397"; ID ""; gene_name "LOC115216397"; transcript_id "G34522.6"; exon_number "13"; uniq_trans_id "G34522.6";
NC_043006.1	PBRI	exon	74761614	74761735	.	-	.	gene_id "LOC115216397"; ID ""; gene_name "LOC115216397"; transcript_id "G34522.6"; exon_number "12"; uniq_trans_id "G34522.6";
NC_043006.1	PBRI	exon	74763387	74763635	.	-	.	gene_id "LOC115216397"; ID ""; gene_name "LOC115216397"; transcript_id "G34522.6"; exon_number "11"; uniq_trans_id "G34522.6";
NC_043006.1	PBRI	exon	74764954	74764992	.	-	.	gene_id "LOC115216397"; ID ""; gene_name "LOC115216397"; transcript_id "G34522.6"; exon_number "10"; uniq_trans_id "G34522.6";
NC_043006.1	PBRI	exon	74769428	74769526	.	-	.	gene_id "LOC115216397"; ID ""; gene_name "LOC115216397"; transcript_id "G34522.6"; exon_number "9"; uniq_trans_id "G34522.6";
NC_043006.1	PBRI	exon	74771714	74771872	.	-	.	gene_id "LOC115216397"; ID ""; gene_name "LOC115216397"; transcript_id "G34522.6"; exon_number "8"; uniq_trans_id "G34522.6";
NC_043006.1	PBRI	exon	74773559	74773696	.	-	.	gene_id "LOC115216397"; ID ""; gene_name "LOC115216397"; transcript_id "G34522.6"; exon_number "7"; uniq_trans_id "G34522.6";
NC_043006.1	PBRI	exon	74774200	74774330	.	-	.	gene_id "LOC115216397"; ID ""; gene_name "LOC115216397"; transcript_id "G34522.6"; exon_number "6"; uniq_trans_id "G34522.6";
NC_043006.1	PBRI	exon	74806648	74806716	.	-	.	gene_id "LOC115216397"; ID ""; gene_name "LOC115216397"; transcript_id "G34522.6"; exon_number "5"; uniq_trans_id "G34522.6";
NC_043006.1	PBRI	exon	74807710	74807854	.	-	.	gene_id "LOC115216397"; ID ""; gene_name "LOC115216397"; transcript_id "G34522.6"; exon_number "4"; uniq_trans_id "G34522.6";
NC_043006.1	PBRI	exon	74818208	74818350	.	-	.	gene_id "LOC115216397"; ID ""; gene_name "LOC115216397"; transcript_id "G34522.6"; exon_number "3"; uniq_trans_id "G34522.6";
NC_043006.1	PBRI	exon	74820331	74820517	.	-	.	gene_id "LOC115216397"; ID ""; gene_name "LOC115216397"; transcript_id "G34522.6"; exon_number "2"; uniq_trans_id "G34522.6";
NC_043006.1	PBRI	exon	74824866	74824894	.	-	.	gene_id "LOC115216397"; ID ""; gene_name "LOC115216397"; transcript_id "G34522.6"; exon_number "1"; uniq_trans_id "G34522.6";
NC_043006.1	PBRI	transcript	74744687	74824488	.	-	.	gene_id "LOC115216397"; ID ""; gene_name "LOC115216397"; transcript_id "G34522.7"; uniq_trans_id "G34522.7";
NC_043006.1	PBRI	exon	74744687	74745038	.	-	.	gene_id "LOC115216397"; ID ""; gene_name "LOC115216397"; transcript_id "G34522.7"; exon_number "18"; uniq_trans_id "G34522.7";
NC_043006.1	PBRI	exon	74746644	74746833	.	-	.	gene_id "LOC115216397"; ID ""; gene_name "LOC115216397"; transcript_id "G34522.7"; exon_number "17"; uniq_trans_id "G34522.7";
NC_043006.1	PBRI	exon	74747812	74747960	.	-	.	gene_id "LOC115216397"; ID ""; gene_name "LOC115216397"; transcript_id "G34522.7"; exon_number "16"; uniq_trans_id "G34522.7";
NC_043006.1	PBRI	exon	74753614	74753730	.	-	.	gene_id "LOC115216397"; ID ""; gene_name "LOC115216397"; transcript_id "G34522.7"; exon_number "15"; uniq_trans_id "G34522.7";
NC_043006.1	PBRI	exon	74757792	74757899	.	-	.	gene_id "LOC115216397"; ID ""; gene_name "LOC115216397"; transcript_id "G34522.7"; exon_number "14"; uniq_trans_id "G34522.7";
NC_043006.1	PBRI	exon	74758504	74758625	.	-	.	gene_id "LOC115216397"; ID ""; gene_name "LOC115216397"; transcript_id "G34522.7"; exon_number "13"; uniq_trans_id "G34522.7";
NC_043006.1	PBRI	exon	74760405	74760510	.	-	.	gene_id "LOC115216397"; ID ""; gene_name "LOC115216397"; transcript_id "G34522.7"; exon_number "12"; uniq_trans_id "G34522.7";
NC_043006.1	PBRI	exon	74761614	74761735	.	-	.	gene_id "LOC115216397"; ID ""; gene_name "LOC115216397"; transcript_id "G34522.7"; exon_number "11"; uniq_trans_id "G34522.7";
NC_043006.1	PBRI	exon	74763387	74763635	.	-	.	gene_id "LOC115216397"; ID ""; gene_name "LOC115216397"; transcript_id "G34522.7"; exon_number "10"; uniq_trans_id "G34522.7";
NC_043006.1	PBRI	exon	74764954	74764992	.	-	.	gene_id "LOC115216397"; ID ""; gene_name "LOC115216397"; transcript_id "G34522.7"; exon_number "9"; uniq_trans_id "G34522.7";
NC_043006.1	PBRI	exon	74769428	74769526	.	-	.	gene_id "LOC115216397"; ID ""; gene_name "LOC115216397"; transcript_id "G34522.7"; exon_number "8"; uniq_trans_id "G34522.7";
NC_043006.1	PBRI	exon	74771714	74771872	.	-	.	gene_id "LOC115216397"; ID ""; gene_name "LOC115216397"; transcript_id "G34522.7"; exon_number "7"; uniq_trans_id "G34522.7";
NC_043006.1	PBRI	exon	74773559	74773696	.	-	.	gene_id "LOC115216397"; ID ""; gene_name "LOC115216397"; transcript_id "G34522.7"; exon_number "6"; uniq_trans_id "G34522.7";
NC_043006.1	PBRI	exon	74774200	74774330	.	-	.	gene_id "LOC115216397"; ID ""; gene_name "LOC115216397"; transcript_id "G34522.7"; exon_number "5"; uniq_trans_id "G34522.7";
NC_043006.1	PBRI	exon	74807710	74807854	.	-	.	gene_id "LOC115216397"; ID ""; gene_name "LOC115216397"; transcript_id "G34522.7"; exon_number "4"; uniq_trans_id "G34522.7";
NC_043006.1	PBRI	exon	74818208	74818350	.	-	.	gene_id "LOC115216397"; ID ""; gene_name "LOC115216397"; transcript_id "G34522.7"; exon_number "3"; uniq_trans_id "G34522.7";
NC_043006.1	PBRI	exon	74820331	74820517	.	-	.	gene_id "LOC115216397"; ID ""; gene_name "LOC115216397"; transcript_id "G34522.7"; exon_number "2"; uniq_trans_id "G34522.7";
NC_043006.1	PBRI	exon	74823919	74824488	.	-	.	gene_id "LOC115216397"; ID ""; gene_name "LOC115216397"; transcript_id "G34522.7"; exon_number "1"; uniq_trans_id "G34522.7";
NC_043006.1	PBRI	transcript	74744687	74824896	.	-	.	gene_id "LOC115216397"; ID ""; gene_name "LOC115216397"; transcript_id "G34522.8"; uniq_trans_id "G34522.8";
NC_043006.1	PBRI	exon	74744687	74745038	.	-	.	gene_id "LOC115216397"; ID ""; gene_name "LOC115216397"; transcript_id "G34522.8"; exon_number "18"; uniq_trans_id "G34522.8";
NC_043006.1	PBRI	exon	74746644	74746833	.	-	.	gene_id "LOC115216397"; ID ""; gene_name "LOC115216397"; transcript_id "G34522.8"; exon_number "17"; uniq_trans_id "G34522.8";
NC_043006.1	PBRI	exon	74747812	74747960	.	-	.	gene_id "LOC115216397"; ID ""; gene_name "LOC115216397"; transcript_id "G34522.8"; exon_number "16"; uniq_trans_id "G34522.8";
NC_043006.1	PBRI	exon	74753614	74753730	.	-	.	gene_id "LOC115216397"; ID ""; gene_name "LOC115216397"; transcript_id "G34522.8"; exon_number "15"; uniq_trans_id "G34522.8";
NC_043006.1	PBRI	exon	74757792	74757899	.	-	.	gene_id "LOC115216397"; ID ""; gene_name "LOC115216397"; transcript_id "G34522.8"; exon_number "14"; uniq_trans_id "G34522.8";
NC_043006.1	PBRI	exon	74758504	74758625	.	-	.	gene_id "LOC115216397"; ID ""; gene_name "LOC115216397"; transcript_id "G34522.8"; exon_number "13"; uniq_trans_id "G34522.8";
NC_043006.1	PBRI	exon	74760405	74760510	.	-	.	gene_id "LOC115216397"; ID ""; gene_name "LOC115216397"; transcript_id "G34522.8"; exon_number "12"; uniq_trans_id "G34522.8";
NC_043006.1	PBRI	exon	74761614	74761735	.	-	.	gene_id "LOC115216397"; ID ""; gene_name "LOC115216397"; transcript_id "G34522.8"; exon_number "11"; uniq_trans_id "G34522.8";
NC_043006.1	PBRI	exon	74763387	74763635	.	-	.	gene_id "LOC115216397"; ID ""; gene_name "LOC115216397"; transcript_id "G34522.8"; exon_number "10"; uniq_trans_id "G34522.8";
NC_043006.1	PBRI	exon	74764954	74764992	.	-	.	gene_id "LOC115216397"; ID ""; gene_name "LOC115216397"; transcript_id "G34522.8"; exon_number "9"; uniq_trans_id "G34522.8";
NC_043006.1	PBRI	exon	74769428	74769526	.	-	.	gene_id "LOC115216397"; ID ""; gene_name "LOC115216397"; transcript_id "G34522.8"; exon_number "8"; uniq_trans_id "G34522.8";
NC_043006.1	PBRI	exon	74771714	74771872	.	-	.	gene_id "LOC115216397"; ID ""; gene_name "LOC115216397"; transcript_id "G34522.8"; exon_number "7"; uniq_trans_id "G34522.8";
NC_043006.1	PBRI	exon	74773559	74773696	.	-	.	gene_id "LOC115216397"; ID ""; gene_name "LOC115216397"; transcript_id "G34522.8"; exon_number "6"; uniq_trans_id "G34522.8";
NC_043006.1	PBRI	exon	74774200	74774330	.	-	.	gene_id "LOC115216397"; ID ""; gene_name "LOC115216397"; transcript_id "G34522.8"; exon_number "5"; uniq_trans_id "G34522.8";
NC_043006.1	PBRI	exon	74807710	74807854	.	-	.	gene_id "LOC115216397"; ID ""; gene_name "LOC115216397"; transcript_id "G34522.8"; exon_number "4"; uniq_trans_id "G34522.8";
NC_043006.1	PBRI	exon	74818208	74818350	.	-	.	gene_id "LOC115216397"; ID ""; gene_name "LOC115216397"; transcript_id "G34522.8"; exon_number "3"; uniq_trans_id "G34522.8";
NC_043006.1	PBRI	exon	74820331	74820517	.	-	.	gene_id "LOC115216397"; ID ""; gene_name "LOC115216397"; transcript_id "G34522.8"; exon_number "2"; uniq_trans_id "G34522.8";
NC_043006.1	PBRI	exon	74824866	74824896	.	-	.	gene_id "LOC115216397"; ID ""; gene_name "LOC115216397"; transcript_id "G34522.8"; exon_number "1"; uniq_trans_id "G34522.8";
NC_043006.1	PBRI	transcript	74744687	74824896	.	-	.	gene_id "LOC115216397"; ID ""; gene_name "LOC115216397"; transcript_id "G34522.9"; uniq_trans_id "G34522.9";
NC_043006.1	PBRI	exon	74744687	74745038	.	-	.	gene_id "LOC115216397"; ID ""; gene_name "LOC115216397"; transcript_id "G34522.9"; exon_number "17"; uniq_trans_id "G34522.9";
NC_043006.1	PBRI	exon	74746644	74746833	.	-	.	gene_id "LOC115216397"; ID ""; gene_name "LOC115216397"; transcript_id "G34522.9"; exon_number "16"; uniq_trans_id "G34522.9";
NC_043006.1	PBRI	exon	74747812	74747960	.	-	.	gene_id "LOC115216397"; ID ""; gene_name "LOC115216397"; transcript_id "G34522.9"; exon_number "15"; uniq_trans_id "G34522.9";
NC_043006.1	PBRI	exon	74753614	74753730	.	-	.	gene_id "LOC115216397"; ID ""; gene_name "LOC115216397"; transcript_id "G34522.9"; exon_number "14"; uniq_trans_id "G34522.9";
NC_043006.1	PBRI	exon	74757792	74757899	.	-	.	gene_id "LOC115216397"; ID ""; gene_name "LOC115216397"; transcript_id "G34522.9"; exon_number "13"; uniq_trans_id "G34522.9";
NC_043006.1	PBRI	exon	74758504	74758625	.	-	.	gene_id "LOC115216397"; ID ""; gene_name "LOC115216397"; transcript_id "G34522.9"; exon_number "12"; uniq_trans_id "G34522.9";
NC_043006.1	PBRI	exon	74760405	74760510	.	-	.	gene_id "LOC115216397"; ID ""; gene_name "LOC115216397"; transcript_id "G34522.9"; exon_number "11"; uniq_trans_id "G34522.9";
NC_043006.1	PBRI	exon	74761614	74761735	.	-	.	gene_id "LOC115216397"; ID ""; gene_name "LOC115216397"; transcript_id "G34522.9"; exon_number "10"; uniq_trans_id "G34522.9";
NC_043006.1	PBRI	exon	74763387	74763635	.	-	.	gene_id "LOC115216397"; ID ""; gene_name "LOC115216397"; transcript_id "G34522.9"; exon_number "9"; uniq_trans_id "G34522.9";
NC_043006.1	PBRI	exon	74764954	74764992	.	-	.	gene_id "LOC115216397"; ID ""; gene_name "LOC115216397"; transcript_id "G34522.9"; exon_number "8"; uniq_trans_id "G34522.9";
NC_043006.1	PBRI	exon	74769428	74769526	.	-	.	gene_id "LOC115216397"; ID ""; gene_name "LOC115216397"; transcript_id "G34522.9"; exon_number "7"; uniq_trans_id "G34522.9";
NC_043006.1	PBRI	exon	74771714	74771872	.	-	.	gene_id "LOC115216397"; ID ""; gene_name "LOC115216397"; transcript_id "G34522.9"; exon_number "6"; uniq_trans_id "G34522.9";
NC_043006.1	PBRI	exon	74773559	74773696	.	-	.	gene_id "LOC115216397"; ID ""; gene_name "LOC115216397"; transcript_id "G34522.9"; exon_number "5"; uniq_trans_id "G34522.9";
NC_043006.1	PBRI	exon	74774200	74774330	.	-	.	gene_id "LOC115216397"; ID ""; gene_name "LOC115216397"; transcript_id "G34522.9"; exon_number "4"; uniq_trans_id "G34522.9";
NC_043006.1	PBRI	exon	74807710	74807854	.	-	.	gene_id "LOC115216397"; ID ""; gene_name "LOC115216397"; transcript_id "G34522.9"; exon_number "3"; uniq_trans_id "G34522.9";
NC_043006.1	PBRI	exon	74818208	74818350	.	-	.	gene_id "LOC115216397"; ID ""; gene_name "LOC115216397"; transcript_id "G34522.9"; exon_number "2"; uniq_trans_id "G34522.9";
NC_043006.1	PBRI	exon	74824866	74824896	.	-	.	gene_id "LOC115216397"; ID ""; gene_name "LOC115216397"; transcript_id "G34522.9"; exon_number "1"; uniq_trans_id "G34522.9";
NC_043006.1	Gnomon	transcript	74744685	74825010	.	-	.	gene_id "LOC115216397"; ID "XM_029785694.2"; gene_name "LOC115216397"; transcript_id "XM_029785694.2";
NC_043006.1	Gnomon	CDS	74744940	74745038	.	-	0	gene_id "LOC115216397"; db_xref "GeneID:115216397"; gbkey "CDS"; gene "LOC115216397"; ID ""; gene_name "LOC115216397"; transcript_id "XM_029785694.2"; product "cyclin-dependent kinase 11B isoform X3"; protein_id "XP_029641554.1"; exon_number "19";
NC_043006.1	Gnomon	CDS	74746644	74746833	.	-	1	gene_id "LOC115216397"; db_xref "GeneID:115216397"; gbkey "CDS"; gene "LOC115216397"; ID ""; gene_name "LOC115216397"; transcript_id "XM_029785694.2"; product "cyclin-dependent kinase 11B isoform X3"; protein_id "XP_029641554.1"; exon_number "18";
NC_043006.1	Gnomon	CDS	74747812	74747960	.	-	0	gene_id "LOC115216397"; db_xref "GeneID:115216397"; gbkey "CDS"; gene "LOC115216397"; ID ""; gene_name "LOC115216397"; transcript_id "XM_029785694.2"; product "cyclin-dependent kinase 11B isoform X3"; protein_id "XP_029641554.1"; exon_number "17";
NC_043006.1	Gnomon	CDS	74753614	74753730	.	-	0	gene_id "LOC115216397"; db_xref "GeneID:115216397"; gbkey "CDS"; gene "LOC115216397"; ID ""; gene_name "LOC115216397"; transcript_id "XM_029785694.2"; product "cyclin-dependent kinase 11B isoform X3"; protein_id "XP_029641554.1"; exon_number "16";
NC_043006.1	Gnomon	CDS	74757792	74757899	.	-	0	gene_id "LOC115216397"; db_xref "GeneID:115216397"; gbkey "CDS"; gene "LOC115216397"; ID ""; gene_name "LOC115216397"; transcript_id "XM_029785694.2"; product "cyclin-dependent kinase 11B isoform X3"; protein_id "XP_029641554.1"; exon_number "15";
NC_043006.1	Gnomon	CDS	74758504	74758625	.	-	2	gene_id "LOC115216397"; db_xref "GeneID:115216397"; gbkey "CDS"; gene "LOC115216397"; ID ""; gene_name "LOC115216397"; transcript_id "XM_029785694.2"; product "cyclin-dependent kinase 11B isoform X3"; protein_id "XP_029641554.1"; exon_number "14";
NC_043006.1	Gnomon	CDS	74760405	74760510	.	-	0	gene_id "LOC115216397"; db_xref "GeneID:115216397"; gbkey "CDS"; gene "LOC115216397"; ID ""; gene_name "LOC115216397"; transcript_id "XM_029785694.2"; product "cyclin-dependent kinase 11B isoform X3"; protein_id "XP_029641554.1"; exon_number "13";
NC_043006.1	Gnomon	CDS	74761614	74761735	.	-	2	gene_id "LOC115216397"; db_xref "GeneID:115216397"; gbkey "CDS"; gene "LOC115216397"; ID ""; gene_name "LOC115216397"; transcript_id "XM_029785694.2"; product "cyclin-dependent kinase 11B isoform X3"; protein_id "XP_029641554.1"; exon_number "12";
NC_043006.1	Gnomon	CDS	74763387	74763635	.	-	2	gene_id "LOC115216397"; db_xref "GeneID:115216397"; gbkey "CDS"; gene "LOC115216397"; ID ""; gene_name "LOC115216397"; transcript_id "XM_029785694.2"; product "cyclin-dependent kinase 11B isoform X3"; protein_id "XP_029641554.1"; exon_number "11";
NC_043006.1	Gnomon	CDS	74764954	74764992	.	-	2	gene_id "LOC115216397"; db_xref "GeneID:115216397"; gbkey "CDS"; gene "LOC115216397"; ID ""; gene_name "LOC115216397"; transcript_id "XM_029785694.2"; product "cyclin-dependent kinase 11B isoform X3"; protein_id "XP_029641554.1"; exon_number "10";
NC_043006.1	Gnomon	CDS	74769428	74769526	.	-	2	gene_id "LOC115216397"; db_xref "GeneID:115216397"; gbkey "CDS"; gene "LOC115216397"; ID ""; gene_name "LOC115216397"; transcript_id "XM_029785694.2"; product "cyclin-dependent kinase 11B isoform X3"; protein_id "XP_029641554.1"; exon_number "9";
NC_043006.1	Gnomon	CDS	74771714	74771872	.	-	2	gene_id "LOC115216397"; db_xref "GeneID:115216397"; gbkey "CDS"; gene "LOC115216397"; ID ""; gene_name "LOC115216397"; transcript_id "XM_029785694.2"; product "cyclin-dependent kinase 11B isoform X3"; protein_id "XP_029641554.1"; exon_number "8";
NC_043006.1	Gnomon	CDS	74773559	74773696	.	-	2	gene_id "LOC115216397"; db_xref "GeneID:115216397"; gbkey "CDS"; gene "LOC115216397"; ID ""; gene_name "LOC115216397"; transcript_id "XM_029785694.2"; product "cyclin-dependent kinase 11B isoform X3"; protein_id "XP_029641554.1"; exon_number "7";
NC_043006.1	Gnomon	CDS	74774200	74774330	.	-	1	gene_id "LOC115216397"; db_xref "GeneID:115216397"; gbkey "CDS"; gene "LOC115216397"; ID ""; gene_name "LOC115216397"; transcript_id "XM_029785694.2"; product "cyclin-dependent kinase 11B isoform X3"; protein_id "XP_029641554.1"; exon_number "6";
NC_043006.1	Gnomon	CDS	74796880	74796969	.	-	1	gene_id "LOC115216397"; db_xref "GeneID:115216397"; gbkey "CDS"; gene "LOC115216397"; ID ""; gene_name "LOC115216397"; transcript_id "XM_029785694.2"; product "cyclin-dependent kinase 11B isoform X3"; protein_id "XP_029641554.1"; exon_number "5";
NC_043006.1	Gnomon	CDS	74807710	74807854	.	-	2	gene_id "LOC115216397"; db_xref "GeneID:115216397"; gbkey "CDS"; gene "LOC115216397"; ID ""; gene_name "LOC115216397"; transcript_id "XM_029785694.2"; product "cyclin-dependent kinase 11B isoform X3"; protein_id "XP_029641554.1"; exon_number "4";
NC_043006.1	Gnomon	CDS	74818208	74818350	.	-	1	gene_id "LOC115216397"; db_xref "GeneID:115216397"; gbkey "CDS"; gene "LOC115216397"; ID ""; gene_name "LOC115216397"; transcript_id "XM_029785694.2"; product "cyclin-dependent kinase 11B isoform X3"; protein_id "XP_029641554.1"; exon_number "3";
NC_043006.1	Gnomon	CDS	74820331	74820512	.	-	0	gene_id "LOC115216397"; db_xref "GeneID:115216397"; gbkey "CDS"; gene "LOC115216397"; ID ""; gene_name "LOC115216397"; transcript_id "XM_029785694.2"; product "cyclin-dependent kinase 11B isoform X3"; protein_id "XP_029641554.1"; exon_number "2";
NC_043006.1	Gnomon	exon	74744685	74745038	.	-	.	gene_id "LOC115216397"; db_xref "GeneID:115216397"; gbkey "mRNA"; gene "LOC115216397"; ID ""; gene_name "LOC115216397"; transcript_id "XM_029785694.2"; product "cyclin-dependent kinase 11B, transcript variant X3"; exon_number "19"; model_evidence "Supporting evidence includes similarity to: 17 Proteins, and 100% coverage of the annotated genomic feature by RNAseq alignments, including 45 samples with support for all annotated introns";
NC_043006.1	Gnomon	exon	74746644	74746833	.	-	.	gene_id "LOC115216397"; db_xref "GeneID:115216397"; gbkey "mRNA"; gene "LOC115216397"; ID ""; gene_name "LOC115216397"; transcript_id "XM_029785694.2"; product "cyclin-dependent kinase 11B, transcript variant X3"; exon_number "18"; model_evidence "Supporting evidence includes similarity to: 17 Proteins, and 100% coverage of the annotated genomic feature by RNAseq alignments, including 45 samples with support for all annotated introns";
NC_043006.1	Gnomon	exon	74747812	74747960	.	-	.	gene_id "LOC115216397"; db_xref "GeneID:115216397"; gbkey "mRNA"; gene "LOC115216397"; ID ""; gene_name "LOC115216397"; transcript_id "XM_029785694.2"; product "cyclin-dependent kinase 11B, transcript variant X3"; exon_number "17"; model_evidence "Supporting evidence includes similarity to: 17 Proteins, and 100% coverage of the annotated genomic feature by RNAseq alignments, including 45 samples with support for all annotated introns";
NC_043006.1	Gnomon	exon	74753614	74753730	.	-	.	gene_id "LOC115216397"; db_xref "GeneID:115216397"; gbkey "mRNA"; gene "LOC115216397"; ID ""; gene_name "LOC115216397"; transcript_id "XM_029785694.2"; product "cyclin-dependent kinase 11B, transcript variant X3"; exon_number "16"; model_evidence "Supporting evidence includes similarity to: 17 Proteins, and 100% coverage of the annotated genomic feature by RNAseq alignments, including 45 samples with support for all annotated introns";
NC_043006.1	Gnomon	exon	74757792	74757899	.	-	.	gene_id "LOC115216397"; db_xref "GeneID:115216397"; gbkey "mRNA"; gene "LOC115216397"; ID ""; gene_name "LOC115216397"; transcript_id "XM_029785694.2"; product "cyclin-dependent kinase 11B, transcript variant X3"; exon_number "15"; model_evidence "Supporting evidence includes similarity to: 17 Proteins, and 100% coverage of the annotated genomic feature by RNAseq alignments, including 45 samples with support for all annotated introns";
NC_043006.1	Gnomon	exon	74758504	74758625	.	-	.	gene_id "LOC115216397"; db_xref "GeneID:115216397"; gbkey "mRNA"; gene "LOC115216397"; ID ""; gene_name "LOC115216397"; transcript_id "XM_029785694.2"; product "cyclin-dependent kinase 11B, transcript variant X3"; exon_number "14"; model_evidence "Supporting evidence includes similarity to: 17 Proteins, and 100% coverage of the annotated genomic feature by RNAseq alignments, including 45 samples with support for all annotated introns";
NC_043006.1	Gnomon	exon	74760405	74760510	.	-	.	gene_id "LOC115216397"; db_xref "GeneID:115216397"; gbkey "mRNA"; gene "LOC115216397"; ID ""; gene_name "LOC115216397"; transcript_id "XM_029785694.2"; product "cyclin-dependent kinase 11B, transcript variant X3"; exon_number "13"; model_evidence "Supporting evidence includes similarity to: 17 Proteins, and 100% coverage of the annotated genomic feature by RNAseq alignments, including 45 samples with support for all annotated introns";
NC_043006.1	Gnomon	exon	74761614	74761735	.	-	.	gene_id "LOC115216397"; db_xref "GeneID:115216397"; gbkey "mRNA"; gene "LOC115216397"; ID ""; gene_name "LOC115216397"; transcript_id "XM_029785694.2"; product "cyclin-dependent kinase 11B, transcript variant X3"; exon_number "12"; model_evidence "Supporting evidence includes similarity to: 17 Proteins, and 100% coverage of the annotated genomic feature by RNAseq alignments, including 45 samples with support for all annotated introns";
NC_043006.1	Gnomon	exon	74763387	74763635	.	-	.	gene_id "LOC115216397"; db_xref "GeneID:115216397"; gbkey "mRNA"; gene "LOC115216397"; ID ""; gene_name "LOC115216397"; transcript_id "XM_029785694.2"; product "cyclin-dependent kinase 11B, transcript variant X3"; exon_number "11"; model_evidence "Supporting evidence includes similarity to: 17 Proteins, and 100% coverage of the annotated genomic feature by RNAseq alignments, including 45 samples with support for all annotated introns";
NC_043006.1	Gnomon	exon	74764954	74764992	.	-	.	gene_id "LOC115216397"; db_xref "GeneID:115216397"; gbkey "mRNA"; gene "LOC115216397"; ID ""; gene_name "LOC115216397"; transcript_id "XM_029785694.2"; product "cyclin-dependent kinase 11B, transcript variant X3"; exon_number "10"; model_evidence "Supporting evidence includes similarity to: 17 Proteins, and 100% coverage of the annotated genomic feature by RNAseq alignments, including 45 samples with support for all annotated introns";
NC_043006.1	Gnomon	exon	74769428	74769526	.	-	.	gene_id "LOC115216397"; db_xref "GeneID:115216397"; gbkey "mRNA"; gene "LOC115216397"; ID ""; gene_name "LOC115216397"; transcript_id "XM_029785694.2"; product "cyclin-dependent kinase 11B, transcript variant X3"; exon_number "9"; model_evidence "Supporting evidence includes similarity to: 17 Proteins, and 100% coverage of the annotated genomic feature by RNAseq alignments, including 45 samples with support for all annotated introns";
NC_043006.1	Gnomon	exon	74771714	74771872	.	-	.	gene_id "LOC115216397"; db_xref "GeneID:115216397"; gbkey "mRNA"; gene "LOC115216397"; ID ""; gene_name "LOC115216397"; transcript_id "XM_029785694.2"; product "cyclin-dependent kinase 11B, transcript variant X3"; exon_number "8"; model_evidence "Supporting evidence includes similarity to: 17 Proteins, and 100% coverage of the annotated genomic feature by RNAseq alignments, including 45 samples with support for all annotated introns";
NC_043006.1	Gnomon	exon	74773559	74773696	.	-	.	gene_id "LOC115216397"; db_xref "GeneID:115216397"; gbkey "mRNA"; gene "LOC115216397"; ID ""; gene_name "LOC115216397"; transcript_id "XM_029785694.2"; product "cyclin-dependent kinase 11B, transcript variant X3"; exon_number "7"; model_evidence "Supporting evidence includes similarity to: 17 Proteins, and 100% coverage of the annotated genomic feature by RNAseq alignments, including 45 samples with support for all annotated introns";
NC_043006.1	Gnomon	exon	74774200	74774330	.	-	.	gene_id "LOC115216397"; db_xref "GeneID:115216397"; gbkey "mRNA"; gene "LOC115216397"; ID ""; gene_name "LOC115216397"; transcript_id "XM_029785694.2"; product "cyclin-dependent kinase 11B, transcript variant X3"; exon_number "6"; model_evidence "Supporting evidence includes similarity to: 17 Proteins, and 100% coverage of the annotated genomic feature by RNAseq alignments, including 45 samples with support for all annotated introns";
NC_043006.1	Gnomon	exon	74796880	74796969	.	-	.	gene_id "LOC115216397"; db_xref "GeneID:115216397"; gbkey "mRNA"; gene "LOC115216397"; ID ""; gene_name "LOC115216397"; transcript_id "XM_029785694.2"; product "cyclin-dependent kinase 11B, transcript variant X3"; exon_number "5"; model_evidence "Supporting evidence includes similarity to: 17 Proteins, and 100% coverage of the annotated genomic feature by RNAseq alignments, including 45 samples with support for all annotated introns";
NC_043006.1	Gnomon	exon	74807710	74807854	.	-	.	gene_id "LOC115216397"; db_xref "GeneID:115216397"; gbkey "mRNA"; gene "LOC115216397"; ID ""; gene_name "LOC115216397"; transcript_id "XM_029785694.2"; product "cyclin-dependent kinase 11B, transcript variant X3"; exon_number "4"; model_evidence "Supporting evidence includes similarity to: 17 Proteins, and 100% coverage of the annotated genomic feature by RNAseq alignments, including 45 samples with support for all annotated introns";
NC_043006.1	Gnomon	exon	74818208	74818350	.	-	.	gene_id "LOC115216397"; db_xref "GeneID:115216397"; gbkey "mRNA"; gene "LOC115216397"; ID ""; gene_name "LOC115216397"; transcript_id "XM_029785694.2"; product "cyclin-dependent kinase 11B, transcript variant X3"; exon_number "3"; model_evidence "Supporting evidence includes similarity to: 17 Proteins, and 100% coverage of the annotated genomic feature by RNAseq alignments, including 45 samples with support for all annotated introns";
NC_043006.1	Gnomon	exon	74820331	74820517	.	-	.	gene_id "LOC115216397"; db_xref "GeneID:115216397"; gbkey "mRNA"; gene "LOC115216397"; ID ""; gene_name "LOC115216397"; transcript_id "XM_029785694.2"; product "cyclin-dependent kinase 11B, transcript variant X3"; exon_number "2"; model_evidence "Supporting evidence includes similarity to: 17 Proteins, and 100% coverage of the annotated genomic feature by RNAseq alignments, including 45 samples with support for all annotated introns";
NC_043006.1	Gnomon	exon	74824866	74825010	.	-	.	gene_id "LOC115216397"; db_xref "GeneID:115216397"; gbkey "mRNA"; gene "LOC115216397"; ID ""; gene_name "LOC115216397"; transcript_id "XM_029785694.2"; product "cyclin-dependent kinase 11B, transcript variant X3"; exon_number "1"; model_evidence "Supporting evidence includes similarity to: 17 Proteins, and 100% coverage of the annotated genomic feature by RNAseq alignments, including 45 samples with support for all annotated introns";
NC_043006.1	Gnomon	start_codon	74820510	74820512	.	-	0	gene_id "LOC115216397"; db_xref "GeneID:115216397"; gbkey "CDS"; gene "LOC115216397"; ID ""; gene_name "LOC115216397"; transcript_id "XM_029785694.2"; product "cyclin-dependent kinase 11B isoform X3"; protein_id "XP_029641554.1"; exon_number "2";
NC_043006.1	Gnomon	stop_codon	74744937	74744939	.	-	0	gene_id "LOC115216397"; db_xref "GeneID:115216397"; gbkey "CDS"; gene "LOC115216397"; ID ""; gene_name "LOC115216397"; transcript_id "XM_029785694.2"; product "cyclin-dependent kinase 11B isoform X3"; protein_id "XP_029641554.1"; exon_number "19";
NC_043006.1	Gnomon	transcript	74744685	74827315	.	-	.	gene_id "LOC115216397"; ID "XM_036506817.1"; gene_name "LOC115216397"; transcript_id "XM_036506817.1";
NC_043006.1	Gnomon	CDS	74744940	74745038	.	-	0	gene_id "LOC115216397"; db_xref "GeneID:115216397"; gbkey "CDS"; gene "LOC115216397"; ID ""; gene_name "LOC115216397"; transcript_id "XM_036506817.1"; product "cyclin-dependent kinase 11B isoform X1"; protein_id "XP_036362710.1"; exon_number "19";
NC_043006.1	Gnomon	CDS	74746644	74746833	.	-	1	gene_id "LOC115216397"; db_xref "GeneID:115216397"; gbkey "CDS"; gene "LOC115216397"; ID ""; gene_name "LOC115216397"; transcript_id "XM_036506817.1"; product "cyclin-dependent kinase 11B isoform X1"; protein_id "XP_036362710.1"; exon_number "18";
NC_043006.1	Gnomon	CDS	74747812	74747960	.	-	0	gene_id "LOC115216397"; db_xref "GeneID:115216397"; gbkey "CDS"; gene "LOC115216397"; ID ""; gene_name "LOC115216397"; transcript_id "XM_036506817.1"; product "cyclin-dependent kinase 11B isoform X1"; protein_id "XP_036362710.1"; exon_number "17";
NC_043006.1	Gnomon	CDS	74753614	74753730	.	-	0	gene_id "LOC115216397"; db_xref "GeneID:115216397"; gbkey "CDS"; gene "LOC115216397"; ID ""; gene_name "LOC115216397"; transcript_id "XM_036506817.1"; product "cyclin-dependent kinase 11B isoform X1"; protein_id "XP_036362710.1"; exon_number "16";
NC_043006.1	Gnomon	CDS	74757792	74757899	.	-	0	gene_id "LOC115216397"; db_xref "GeneID:115216397"; gbkey "CDS"; gene "LOC115216397"; ID ""; gene_name "LOC115216397"; transcript_id "XM_036506817.1"; product "cyclin-dependent kinase 11B isoform X1"; protein_id "XP_036362710.1"; exon_number "15";
NC_043006.1	Gnomon	CDS	74758504	74758625	.	-	2	gene_id "LOC115216397"; db_xref "GeneID:115216397"; gbkey "CDS"; gene "LOC115216397"; ID ""; gene_name "LOC115216397"; transcript_id "XM_036506817.1"; product "cyclin-dependent kinase 11B isoform X1"; protein_id "XP_036362710.1"; exon_number "14";
NC_043006.1	Gnomon	CDS	74760405	74760510	.	-	0	gene_id "LOC115216397"; db_xref "GeneID:115216397"; gbkey "CDS"; gene "LOC115216397"; ID ""; gene_name "LOC115216397"; transcript_id "XM_036506817.1"; product "cyclin-dependent kinase 11B isoform X1"; protein_id "XP_036362710.1"; exon_number "13";
NC_043006.1	Gnomon	CDS	74761614	74761735	.	-	2	gene_id "LOC115216397"; db_xref "GeneID:115216397"; gbkey "CDS"; gene "LOC115216397"; ID ""; gene_name "LOC115216397"; transcript_id "XM_036506817.1"; product "cyclin-dependent kinase 11B isoform X1"; protein_id "XP_036362710.1"; exon_number "12";
NC_043006.1	Gnomon	CDS	74763387	74763635	.	-	2	gene_id "LOC115216397"; db_xref "GeneID:115216397"; gbkey "CDS"; gene "LOC115216397"; ID ""; gene_name "LOC115216397"; transcript_id "XM_036506817.1"; product "cyclin-dependent kinase 11B isoform X1"; protein_id "XP_036362710.1"; exon_number "11";
NC_043006.1	Gnomon	CDS	74764954	74764992	.	-	2	gene_id "LOC115216397"; db_xref "GeneID:115216397"; gbkey "CDS"; gene "LOC115216397"; ID ""; gene_name "LOC115216397"; transcript_id "XM_036506817.1"; product "cyclin-dependent kinase 11B isoform X1"; protein_id "XP_036362710.1"; exon_number "10";
NC_043006.1	Gnomon	CDS	74769428	74769526	.	-	2	gene_id "LOC115216397"; db_xref "GeneID:115216397"; gbkey "CDS"; gene "LOC115216397"; ID ""; gene_name "LOC115216397"; transcript_id "XM_036506817.1"; product "cyclin-dependent kinase 11B isoform X1"; protein_id "XP_036362710.1"; exon_number "9";
NC_043006.1	Gnomon	CDS	74771714	74771872	.	-	2	gene_id "LOC115216397"; db_xref "GeneID:115216397"; gbkey "CDS"; gene "LOC115216397"; ID ""; gene_name "LOC115216397"; transcript_id "XM_036506817.1"; product "cyclin-dependent kinase 11B isoform X1"; protein_id "XP_036362710.1"; exon_number "8";
NC_043006.1	Gnomon	CDS	74773559	74773696	.	-	2	gene_id "LOC115216397"; db_xref "GeneID:115216397"; gbkey "CDS"; gene "LOC115216397"; ID ""; gene_name "LOC115216397"; transcript_id "XM_036506817.1"; product "cyclin-dependent kinase 11B isoform X1"; protein_id "XP_036362710.1"; exon_number "7";
NC_043006.1	Gnomon	CDS	74774200	74774330	.	-	1	gene_id "LOC115216397"; db_xref "GeneID:115216397"; gbkey "CDS"; gene "LOC115216397"; ID ""; gene_name "LOC115216397"; transcript_id "XM_036506817.1"; product "cyclin-dependent kinase 11B isoform X1"; protein_id "XP_036362710.1"; exon_number "6";
NC_043006.1	Gnomon	CDS	74796880	74796969	.	-	1	gene_id "LOC115216397"; db_xref "GeneID:115216397"; gbkey "CDS"; gene "LOC115216397"; ID ""; gene_name "LOC115216397"; transcript_id "XM_036506817.1"; product "cyclin-dependent kinase 11B isoform X1"; protein_id "XP_036362710.1"; exon_number "5";
NC_043006.1	Gnomon	CDS	74807710	74807854	.	-	2	gene_id "LOC115216397"; db_xref "GeneID:115216397"; gbkey "CDS"; gene "LOC115216397"; ID ""; gene_name "LOC115216397"; transcript_id "XM_036506817.1"; product "cyclin-dependent kinase 11B isoform X1"; protein_id "XP_036362710.1"; exon_number "4";
NC_043006.1	Gnomon	CDS	74818208	74818350	.	-	1	gene_id "LOC115216397"; db_xref "GeneID:115216397"; gbkey "CDS"; gene "LOC115216397"; ID ""; gene_name "LOC115216397"; transcript_id "XM_036506817.1"; product "cyclin-dependent kinase 11B isoform X1"; protein_id "XP_036362710.1"; exon_number "3";
NC_043006.1	Gnomon	CDS	74820331	74820517	.	-	2	gene_id "LOC115216397"; db_xref "GeneID:115216397"; gbkey "CDS"; gene "LOC115216397"; ID ""; gene_name "LOC115216397"; transcript_id "XM_036506817.1"; product "cyclin-dependent kinase 11B isoform X1"; protein_id "XP_036362710.1"; exon_number "2";
NC_043006.1	Gnomon	CDS	74827240	74827270	.	-	0	gene_id "LOC115216397"; db_xref "GeneID:115216397"; gbkey "CDS"; gene "LOC115216397"; ID ""; gene_name "LOC115216397"; transcript_id "XM_036506817.1"; product "cyclin-dependent kinase 11B isoform X1"; protein_id "XP_036362710.1"; exon_number "1";
NC_043006.1	Gnomon	exon	74744685	74745038	.	-	.	gene_id "LOC115216397"; db_xref "GeneID:115216397"; gbkey "mRNA"; gene "LOC115216397"; ID ""; gene_name "LOC115216397"; transcript_id "XM_036506817.1"; product "cyclin-dependent kinase 11B, transcript variant X1"; exon_number "19"; model_evidence "Supporting evidence includes similarity to: 17 Proteins, and 100% coverage of the annotated genomic feature by RNAseq alignments, including 6 samples with support for all annotated introns";
NC_043006.1	Gnomon	exon	74746644	74746833	.	-	.	gene_id "LOC115216397"; db_xref "GeneID:115216397"; gbkey "mRNA"; gene "LOC115216397"; ID ""; gene_name "LOC115216397"; transcript_id "XM_036506817.1"; product "cyclin-dependent kinase 11B, transcript variant X1"; exon_number "18"; model_evidence "Supporting evidence includes similarity to: 17 Proteins, and 100% coverage of the annotated genomic feature by RNAseq alignments, including 6 samples with support for all annotated introns";
NC_043006.1	Gnomon	exon	74747812	74747960	.	-	.	gene_id "LOC115216397"; db_xref "GeneID:115216397"; gbkey "mRNA"; gene "LOC115216397"; ID ""; gene_name "LOC115216397"; transcript_id "XM_036506817.1"; product "cyclin-dependent kinase 11B, transcript variant X1"; exon_number "17"; model_evidence "Supporting evidence includes similarity to: 17 Proteins, and 100% coverage of the annotated genomic feature by RNAseq alignments, including 6 samples with support for all annotated introns";
NC_043006.1	Gnomon	exon	74753614	74753730	.	-	.	gene_id "LOC115216397"; db_xref "GeneID:115216397"; gbkey "mRNA"; gene "LOC115216397"; ID ""; gene_name "LOC115216397"; transcript_id "XM_036506817.1"; product "cyclin-dependent kinase 11B, transcript variant X1"; exon_number "16"; model_evidence "Supporting evidence includes similarity to: 17 Proteins, and 100% coverage of the annotated genomic feature by RNAseq alignments, including 6 samples with support for all annotated introns";
NC_043006.1	Gnomon	exon	74757792	74757899	.	-	.	gene_id "LOC115216397"; db_xref "GeneID:115216397"; gbkey "mRNA"; gene "LOC115216397"; ID ""; gene_name "LOC115216397"; transcript_id "XM_036506817.1"; product "cyclin-dependent kinase 11B, transcript variant X1"; exon_number "15"; model_evidence "Supporting evidence includes similarity to: 17 Proteins, and 100% coverage of the annotated genomic feature by RNAseq alignments, including 6 samples with support for all annotated introns";
NC_043006.1	Gnomon	exon	74758504	74758625	.	-	.	gene_id "LOC115216397"; db_xref "GeneID:115216397"; gbkey "mRNA"; gene "LOC115216397"; ID ""; gene_name "LOC115216397"; transcript_id "XM_036506817.1"; product "cyclin-dependent kinase 11B, transcript variant X1"; exon_number "14"; model_evidence "Supporting evidence includes similarity to: 17 Proteins, and 100% coverage of the annotated genomic feature by RNAseq alignments, including 6 samples with support for all annotated introns";
NC_043006.1	Gnomon	exon	74760405	74760510	.	-	.	gene_id "LOC115216397"; db_xref "GeneID:115216397"; gbkey "mRNA"; gene "LOC115216397"; ID ""; gene_name "LOC115216397"; transcript_id "XM_036506817.1"; product "cyclin-dependent kinase 11B, transcript variant X1"; exon_number "13"; model_evidence "Supporting evidence includes similarity to: 17 Proteins, and 100% coverage of the annotated genomic feature by RNAseq alignments, including 6 samples with support for all annotated introns";
NC_043006.1	Gnomon	exon	74761614	74761735	.	-	.	gene_id "LOC115216397"; db_xref "GeneID:115216397"; gbkey "mRNA"; gene "LOC115216397"; ID ""; gene_name "LOC115216397"; transcript_id "XM_036506817.1"; product "cyclin-dependent kinase 11B, transcript variant X1"; exon_number "12"; model_evidence "Supporting evidence includes similarity to: 17 Proteins, and 100% coverage of the annotated genomic feature by RNAseq alignments, including 6 samples with support for all annotated introns";
NC_043006.1	Gnomon	exon	74763387	74763635	.	-	.	gene_id "LOC115216397"; db_xref "GeneID:115216397"; gbkey "mRNA"; gene "LOC115216397"; ID ""; gene_name "LOC115216397"; transcript_id "XM_036506817.1"; product "cyclin-dependent kinase 11B, transcript variant X1"; exon_number "11"; model_evidence "Supporting evidence includes similarity to: 17 Proteins, and 100% coverage of the annotated genomic feature by RNAseq alignments, including 6 samples with support for all annotated introns";
NC_043006.1	Gnomon	exon	74764954	74764992	.	-	.	gene_id "LOC115216397"; db_xref "GeneID:115216397"; gbkey "mRNA"; gene "LOC115216397"; ID ""; gene_name "LOC115216397"; transcript_id "XM_036506817.1"; product "cyclin-dependent kinase 11B, transcript variant X1"; exon_number "10"; model_evidence "Supporting evidence includes similarity to: 17 Proteins, and 100% coverage of the annotated genomic feature by RNAseq alignments, including 6 samples with support for all annotated introns";
NC_043006.1	Gnomon	exon	74769428	74769526	.	-	.	gene_id "LOC115216397"; db_xref "GeneID:115216397"; gbkey "mRNA"; gene "LOC115216397"; ID ""; gene_name "LOC115216397"; transcript_id "XM_036506817.1"; product "cyclin-dependent kinase 11B, transcript variant X1"; exon_number "9"; model_evidence "Supporting evidence includes similarity to: 17 Proteins, and 100% coverage of the annotated genomic feature by RNAseq alignments, including 6 samples with support for all annotated introns";
NC_043006.1	Gnomon	exon	74771714	74771872	.	-	.	gene_id "LOC115216397"; db_xref "GeneID:115216397"; gbkey "mRNA"; gene "LOC115216397"; ID ""; gene_name "LOC115216397"; transcript_id "XM_036506817.1"; product "cyclin-dependent kinase 11B, transcript variant X1"; exon_number "8"; model_evidence "Supporting evidence includes similarity to: 17 Proteins, and 100% coverage of the annotated genomic feature by RNAseq alignments, including 6 samples with support for all annotated introns";
NC_043006.1	Gnomon	exon	74773559	74773696	.	-	.	gene_id "LOC115216397"; db_xref "GeneID:115216397"; gbkey "mRNA"; gene "LOC115216397"; ID ""; gene_name "LOC115216397"; transcript_id "XM_036506817.1"; product "cyclin-dependent kinase 11B, transcript variant X1"; exon_number "7"; model_evidence "Supporting evidence includes similarity to: 17 Proteins, and 100% coverage of the annotated genomic feature by RNAseq alignments, including 6 samples with support for all annotated introns";
NC_043006.1	Gnomon	exon	74774200	74774330	.	-	.	gene_id "LOC115216397"; db_xref "GeneID:115216397"; gbkey "mRNA"; gene "LOC115216397"; ID ""; gene_name "LOC115216397"; transcript_id "XM_036506817.1"; product "cyclin-dependent kinase 11B, transcript variant X1"; exon_number "6"; model_evidence "Supporting evidence includes similarity to: 17 Proteins, and 100% coverage of the annotated genomic feature by RNAseq alignments, including 6 samples with support for all annotated introns";
NC_043006.1	Gnomon	exon	74796880	74796969	.	-	.	gene_id "LOC115216397"; db_xref "GeneID:115216397"; gbkey "mRNA"; gene "LOC115216397"; ID ""; gene_name "LOC115216397"; transcript_id "XM_036506817.1"; product "cyclin-dependent kinase 11B, transcript variant X1"; exon_number "5"; model_evidence "Supporting evidence includes similarity to: 17 Proteins, and 100% coverage of the annotated genomic feature by RNAseq alignments, including 6 samples with support for all annotated introns";
NC_043006.1	Gnomon	exon	74807710	74807854	.	-	.	gene_id "LOC115216397"; db_xref "GeneID:115216397"; gbkey "mRNA"; gene "LOC115216397"; ID ""; gene_name "LOC115216397"; transcript_id "XM_036506817.1"; product "cyclin-dependent kinase 11B, transcript variant X1"; exon_number "4"; model_evidence "Supporting evidence includes similarity to: 17 Proteins, and 100% coverage of the annotated genomic feature by RNAseq alignments, including 6 samples with support for all annotated introns";
NC_043006.1	Gnomon	exon	74818208	74818350	.	-	.	gene_id "LOC115216397"; db_xref "GeneID:115216397"; gbkey "mRNA"; gene "LOC115216397"; ID ""; gene_name "LOC115216397"; transcript_id "XM_036506817.1"; product "cyclin-dependent kinase 11B, transcript variant X1"; exon_number "3"; model_evidence "Supporting evidence includes similarity to: 17 Proteins, and 100% coverage of the annotated genomic feature by RNAseq alignments, including 6 samples with support for all annotated introns";
NC_043006.1	Gnomon	exon	74820331	74820517	.	-	.	gene_id "LOC115216397"; db_xref "GeneID:115216397"; gbkey "mRNA"; gene "LOC115216397"; ID ""; gene_name "LOC115216397"; transcript_id "XM_036506817.1"; product "cyclin-dependent kinase 11B, transcript variant X1"; exon_number "2"; model_evidence "Supporting evidence includes similarity to: 17 Proteins, and 100% coverage of the annotated genomic feature by RNAseq alignments, including 6 samples with support for all annotated introns";
NC_043006.1	Gnomon	exon	74827240	74827315	.	-	.	gene_id "LOC115216397"; db_xref "GeneID:115216397"; gbkey "mRNA"; gene "LOC115216397"; ID ""; gene_name "LOC115216397"; transcript_id "XM_036506817.1"; product "cyclin-dependent kinase 11B, transcript variant X1"; exon_number "1"; model_evidence "Supporting evidence includes similarity to: 17 Proteins, and 100% coverage of the annotated genomic feature by RNAseq alignments, including 6 samples with support for all annotated introns";
NC_043006.1	Gnomon	start_codon	74827268	74827270	.	-	0	gene_id "LOC115216397"; db_xref "GeneID:115216397"; gbkey "CDS"; gene "LOC115216397"; ID ""; gene_name "LOC115216397"; transcript_id "XM_036506817.1"; product "cyclin-dependent kinase 11B isoform X1"; protein_id "XP_036362710.1"; exon_number "1";
NC_043006.1	Gnomon	stop_codon	74744937	74744939	.	-	0	gene_id "LOC115216397"; db_xref "GeneID:115216397"; gbkey "CDS"; gene "LOC115216397"; ID ""; gene_name "LOC115216397"; transcript_id "XM_036506817.1"; product "cyclin-dependent kinase 11B isoform X1"; protein_id "XP_036362710.1"; exon_number "19";
NC_043006.1	Gnomon	transcript	74744685	74827315	.	-	.	gene_id "LOC115216397"; ID "XM_036506818.1"; gene_name "LOC115216397"; transcript_id "XM_036506818.1";
NC_043006.1	Gnomon	CDS	74744940	74745038	.	-	0	gene_id "LOC115216397"; db_xref "GeneID:115216397"; gbkey "CDS"; gene "LOC115216397"; ID ""; gene_name "LOC115216397"; transcript_id "XM_036506818.1"; product "cyclin-dependent kinase 11B isoform X2"; protein_id "XP_036362711.1"; exon_number "19";
NC_043006.1	Gnomon	CDS	74746644	74746833	.	-	1	gene_id "LOC115216397"; db_xref "GeneID:115216397"; gbkey "CDS"; gene "LOC115216397"; ID ""; gene_name "LOC115216397"; transcript_id "XM_036506818.1"; product "cyclin-dependent kinase 11B isoform X2"; protein_id "XP_036362711.1"; exon_number "18";
NC_043006.1	Gnomon	CDS	74747812	74747960	.	-	0	gene_id "LOC115216397"; db_xref "GeneID:115216397"; gbkey "CDS"; gene "LOC115216397"; ID ""; gene_name "LOC115216397"; transcript_id "XM_036506818.1"; product "cyclin-dependent kinase 11B isoform X2"; protein_id "XP_036362711.1"; exon_number "17";
NC_043006.1	Gnomon	CDS	74753614	74753730	.	-	0	gene_id "LOC115216397"; db_xref "GeneID:115216397"; gbkey "CDS"; gene "LOC115216397"; ID ""; gene_name "LOC115216397"; transcript_id "XM_036506818.1"; product "cyclin-dependent kinase 11B isoform X2"; protein_id "XP_036362711.1"; exon_number "16";
NC_043006.1	Gnomon	CDS	74757792	74757899	.	-	0	gene_id "LOC115216397"; db_xref "GeneID:115216397"; gbkey "CDS"; gene "LOC115216397"; ID ""; gene_name "LOC115216397"; transcript_id "XM_036506818.1"; product "cyclin-dependent kinase 11B isoform X2"; protein_id "XP_036362711.1"; exon_number "15";
NC_043006.1	Gnomon	CDS	74758504	74758625	.	-	2	gene_id "LOC115216397"; db_xref "GeneID:115216397"; gbkey "CDS"; gene "LOC115216397"; ID ""; gene_name "LOC115216397"; transcript_id "XM_036506818.1"; product "cyclin-dependent kinase 11B isoform X2"; protein_id "XP_036362711.1"; exon_number "14";
NC_043006.1	Gnomon	CDS	74760405	74760510	.	-	0	gene_id "LOC115216397"; db_xref "GeneID:115216397"; gbkey "CDS"; gene "LOC115216397"; ID ""; gene_name "LOC115216397"; transcript_id "XM_036506818.1"; product "cyclin-dependent kinase 11B isoform X2"; protein_id "XP_036362711.1"; exon_number "13";
NC_043006.1	Gnomon	CDS	74761614	74761735	.	-	2	gene_id "LOC115216397"; db_xref "GeneID:115216397"; gbkey "CDS"; gene "LOC115216397"; ID ""; gene_name "LOC115216397"; transcript_id "XM_036506818.1"; product "cyclin-dependent kinase 11B isoform X2"; protein_id "XP_036362711.1"; exon_number "12";
NC_043006.1	Gnomon	CDS	74763387	74763635	.	-	2	gene_id "LOC115216397"; db_xref "GeneID:115216397"; gbkey "CDS"; gene "LOC115216397"; ID ""; gene_name "LOC115216397"; transcript_id "XM_036506818.1"; product "cyclin-dependent kinase 11B isoform X2"; protein_id "XP_036362711.1"; exon_number "11";
NC_043006.1	Gnomon	CDS	74764954	74764992	.	-	2	gene_id "LOC115216397"; db_xref "GeneID:115216397"; gbkey "CDS"; gene "LOC115216397"; ID ""; gene_name "LOC115216397"; transcript_id "XM_036506818.1"; product "cyclin-dependent kinase 11B isoform X2"; protein_id "XP_036362711.1"; exon_number "10";
NC_043006.1	Gnomon	CDS	74769428	74769526	.	-	2	gene_id "LOC115216397"; db_xref "GeneID:115216397"; gbkey "CDS"; gene "LOC115216397"; ID ""; gene_name "LOC115216397"; transcript_id "XM_036506818.1"; product "cyclin-dependent kinase 11B isoform X2"; protein_id "XP_036362711.1"; exon_number "9";
NC_043006.1	Gnomon	CDS	74771714	74771872	.	-	2	gene_id "LOC115216397"; db_xref "GeneID:115216397"; gbkey "CDS"; gene "LOC115216397"; ID ""; gene_name "LOC115216397"; transcript_id "XM_036506818.1"; product "cyclin-dependent kinase 11B isoform X2"; protein_id "XP_036362711.1"; exon_number "8";
NC_043006.1	Gnomon	CDS	74773559	74773696	.	-	2	gene_id "LOC115216397"; db_xref "GeneID:115216397"; gbkey "CDS"; gene "LOC115216397"; ID ""; gene_name "LOC115216397"; transcript_id "XM_036506818.1"; product "cyclin-dependent kinase 11B isoform X2"; protein_id "XP_036362711.1"; exon_number "7";
NC_043006.1	Gnomon	CDS	74774200	74774330	.	-	1	gene_id "LOC115216397"; db_xref "GeneID:115216397"; gbkey "CDS"; gene "LOC115216397"; ID ""; gene_name "LOC115216397"; transcript_id "XM_036506818.1"; product "cyclin-dependent kinase 11B isoform X2"; protein_id "XP_036362711.1"; exon_number "6";
NC_043006.1	Gnomon	CDS	74796898	74796969	.	-	1	gene_id "LOC115216397"; db_xref "GeneID:115216397"; gbkey "CDS"; gene "LOC115216397"; ID ""; gene_name "LOC115216397"; transcript_id "XM_036506818.1"; product "cyclin-dependent kinase 11B isoform X2"; protein_id "XP_036362711.1"; exon_number "5";
NC_043006.1	Gnomon	CDS	74807710	74807854	.	-	2	gene_id "LOC115216397"; db_xref "GeneID:115216397"; gbkey "CDS"; gene "LOC115216397"; ID ""; gene_name "LOC115216397"; transcript_id "XM_036506818.1"; product "cyclin-dependent kinase 11B isoform X2"; protein_id "XP_036362711.1"; exon_number "4";
NC_043006.1	Gnomon	CDS	74818208	74818350	.	-	1	gene_id "LOC115216397"; db_xref "GeneID:115216397"; gbkey "CDS"; gene "LOC115216397"; ID ""; gene_name "LOC115216397"; transcript_id "XM_036506818.1"; product "cyclin-dependent kinase 11B isoform X2"; protein_id "XP_036362711.1"; exon_number "3";
NC_043006.1	Gnomon	CDS	74820331	74820517	.	-	2	gene_id "LOC115216397"; db_xref "GeneID:115216397"; gbkey "CDS"; gene "LOC115216397"; ID ""; gene_name "LOC115216397"; transcript_id "XM_036506818.1"; product "cyclin-dependent kinase 11B isoform X2"; protein_id "XP_036362711.1"; exon_number "2";
NC_043006.1	Gnomon	CDS	74827240	74827270	.	-	0	gene_id "LOC115216397"; db_xref "GeneID:115216397"; gbkey "CDS"; gene "LOC115216397"; ID ""; gene_name "LOC115216397"; transcript_id "XM_036506818.1"; product "cyclin-dependent kinase 11B isoform X2"; protein_id "XP_036362711.1"; exon_number "1";
NC_043006.1	Gnomon	exon	74744685	74745038	.	-	.	gene_id "LOC115216397"; db_xref "GeneID:115216397"; gbkey "mRNA"; gene "LOC115216397"; ID ""; gene_name "LOC115216397"; transcript_id "XM_036506818.1"; product "cyclin-dependent kinase 11B, transcript variant X2"; exon_number "19"; model_evidence "Supporting evidence includes similarity to: 17 Proteins, and 100% coverage of the annotated genomic feature by RNAseq alignments, including 3 samples with support for all annotated introns";
NC_043006.1	Gnomon	exon	74746644	74746833	.	-	.	gene_id "LOC115216397"; db_xref "GeneID:115216397"; gbkey "mRNA"; gene "LOC115216397"; ID ""; gene_name "LOC115216397"; transcript_id "XM_036506818.1"; product "cyclin-dependent kinase 11B, transcript variant X2"; exon_number "18"; model_evidence "Supporting evidence includes similarity to: 17 Proteins, and 100% coverage of the annotated genomic feature by RNAseq alignments, including 3 samples with support for all annotated introns";
NC_043006.1	Gnomon	exon	74747812	74747960	.	-	.	gene_id "LOC115216397"; db_xref "GeneID:115216397"; gbkey "mRNA"; gene "LOC115216397"; ID ""; gene_name "LOC115216397"; transcript_id "XM_036506818.1"; product "cyclin-dependent kinase 11B, transcript variant X2"; exon_number "17"; model_evidence "Supporting evidence includes similarity to: 17 Proteins, and 100% coverage of the annotated genomic feature by RNAseq alignments, including 3 samples with support for all annotated introns";
NC_043006.1	Gnomon	exon	74753614	74753730	.	-	.	gene_id "LOC115216397"; db_xref "GeneID:115216397"; gbkey "mRNA"; gene "LOC115216397"; ID ""; gene_name "LOC115216397"; transcript_id "XM_036506818.1"; product "cyclin-dependent kinase 11B, transcript variant X2"; exon_number "16"; model_evidence "Supporting evidence includes similarity to: 17 Proteins, and 100% coverage of the annotated genomic feature by RNAseq alignments, including 3 samples with support for all annotated introns";
NC_043006.1	Gnomon	exon	74757792	74757899	.	-	.	gene_id "LOC115216397"; db_xref "GeneID:115216397"; gbkey "mRNA"; gene "LOC115216397"; ID ""; gene_name "LOC115216397"; transcript_id "XM_036506818.1"; product "cyclin-dependent kinase 11B, transcript variant X2"; exon_number "15"; model_evidence "Supporting evidence includes similarity to: 17 Proteins, and 100% coverage of the annotated genomic feature by RNAseq alignments, including 3 samples with support for all annotated introns";
NC_043006.1	Gnomon	exon	74758504	74758625	.	-	.	gene_id "LOC115216397"; db_xref "GeneID:115216397"; gbkey "mRNA"; gene "LOC115216397"; ID ""; gene_name "LOC115216397"; transcript_id "XM_036506818.1"; product "cyclin-dependent kinase 11B, transcript variant X2"; exon_number "14"; model_evidence "Supporting evidence includes similarity to: 17 Proteins, and 100% coverage of the annotated genomic feature by RNAseq alignments, including 3 samples with support for all annotated introns";
NC_043006.1	Gnomon	exon	74760405	74760510	.	-	.	gene_id "LOC115216397"; db_xref "GeneID:115216397"; gbkey "mRNA"; gene "LOC115216397"; ID ""; gene_name "LOC115216397"; transcript_id "XM_036506818.1"; product "cyclin-dependent kinase 11B, transcript variant X2"; exon_number "13"; model_evidence "Supporting evidence includes similarity to: 17 Proteins, and 100% coverage of the annotated genomic feature by RNAseq alignments, including 3 samples with support for all annotated introns";
NC_043006.1	Gnomon	exon	74761614	74761735	.	-	.	gene_id "LOC115216397"; db_xref "GeneID:115216397"; gbkey "mRNA"; gene "LOC115216397"; ID ""; gene_name "LOC115216397"; transcript_id "XM_036506818.1"; product "cyclin-dependent kinase 11B, transcript variant X2"; exon_number "12"; model_evidence "Supporting evidence includes similarity to: 17 Proteins, and 100% coverage of the annotated genomic feature by RNAseq alignments, including 3 samples with support for all annotated introns";
NC_043006.1	Gnomon	exon	74763387	74763635	.	-	.	gene_id "LOC115216397"; db_xref "GeneID:115216397"; gbkey "mRNA"; gene "LOC115216397"; ID ""; gene_name "LOC115216397"; transcript_id "XM_036506818.1"; product "cyclin-dependent kinase 11B, transcript variant X2"; exon_number "11"; model_evidence "Supporting evidence includes similarity to: 17 Proteins, and 100% coverage of the annotated genomic feature by RNAseq alignments, including 3 samples with support for all annotated introns";
NC_043006.1	Gnomon	exon	74764954	74764992	.	-	.	gene_id "LOC115216397"; db_xref "GeneID:115216397"; gbkey "mRNA"; gene "LOC115216397"; ID ""; gene_name "LOC115216397"; transcript_id "XM_036506818.1"; product "cyclin-dependent kinase 11B, transcript variant X2"; exon_number "10"; model_evidence "Supporting evidence includes similarity to: 17 Proteins, and 100% coverage of the annotated genomic feature by RNAseq alignments, including 3 samples with support for all annotated introns";
NC_043006.1	Gnomon	exon	74769428	74769526	.	-	.	gene_id "LOC115216397"; db_xref "GeneID:115216397"; gbkey "mRNA"; gene "LOC115216397"; ID ""; gene_name "LOC115216397"; transcript_id "XM_036506818.1"; product "cyclin-dependent kinase 11B, transcript variant X2"; exon_number "9"; model_evidence "Supporting evidence includes similarity to: 17 Proteins, and 100% coverage of the annotated genomic feature by RNAseq alignments, including 3 samples with support for all annotated introns";
NC_043006.1	Gnomon	exon	74771714	74771872	.	-	.	gene_id "LOC115216397"; db_xref "GeneID:115216397"; gbkey "mRNA"; gene "LOC115216397"; ID ""; gene_name "LOC115216397"; transcript_id "XM_036506818.1"; product "cyclin-dependent kinase 11B, transcript variant X2"; exon_number "8"; model_evidence "Supporting evidence includes similarity to: 17 Proteins, and 100% coverage of the annotated genomic feature by RNAseq alignments, including 3 samples with support for all annotated introns";
NC_043006.1	Gnomon	exon	74773559	74773696	.	-	.	gene_id "LOC115216397"; db_xref "GeneID:115216397"; gbkey "mRNA"; gene "LOC115216397"; ID ""; gene_name "LOC115216397"; transcript_id "XM_036506818.1"; product "cyclin-dependent kinase 11B, transcript variant X2"; exon_number "7"; model_evidence "Supporting evidence includes similarity to: 17 Proteins, and 100% coverage of the annotated genomic feature by RNAseq alignments, including 3 samples with support for all annotated introns";
NC_043006.1	Gnomon	exon	74774200	74774330	.	-	.	gene_id "LOC115216397"; db_xref "GeneID:115216397"; gbkey "mRNA"; gene "LOC115216397"; ID ""; gene_name "LOC115216397"; transcript_id "XM_036506818.1"; product "cyclin-dependent kinase 11B, transcript variant X2"; exon_number "6"; model_evidence "Supporting evidence includes similarity to: 17 Proteins, and 100% coverage of the annotated genomic feature by RNAseq alignments, including 3 samples with support for all annotated introns";
NC_043006.1	Gnomon	exon	74796898	74796969	.	-	.	gene_id "LOC115216397"; db_xref "GeneID:115216397"; gbkey "mRNA"; gene "LOC115216397"; ID ""; gene_name "LOC115216397"; transcript_id "XM_036506818.1"; product "cyclin-dependent kinase 11B, transcript variant X2"; exon_number "5"; model_evidence "Supporting evidence includes similarity to: 17 Proteins, and 100% coverage of the annotated genomic feature by RNAseq alignments, including 3 samples with support for all annotated introns";
NC_043006.1	Gnomon	exon	74807710	74807854	.	-	.	gene_id "LOC115216397"; db_xref "GeneID:115216397"; gbkey "mRNA"; gene "LOC115216397"; ID ""; gene_name "LOC115216397"; transcript_id "XM_036506818.1"; product "cyclin-dependent kinase 11B, transcript variant X2"; exon_number "4"; model_evidence "Supporting evidence includes similarity to: 17 Proteins, and 100% coverage of the annotated genomic feature by RNAseq alignments, including 3 samples with support for all annotated introns";
NC_043006.1	Gnomon	exon	74818208	74818350	.	-	.	gene_id "LOC115216397"; db_xref "GeneID:115216397"; gbkey "mRNA"; gene "LOC115216397"; ID ""; gene_name "LOC115216397"; transcript_id "XM_036506818.1"; product "cyclin-dependent kinase 11B, transcript variant X2"; exon_number "3"; model_evidence "Supporting evidence includes similarity to: 17 Proteins, and 100% coverage of the annotated genomic feature by RNAseq alignments, including 3 samples with support for all annotated introns";
NC_043006.1	Gnomon	exon	74820331	74820517	.	-	.	gene_id "LOC115216397"; db_xref "GeneID:115216397"; gbkey "mRNA"; gene "LOC115216397"; ID ""; gene_name "LOC115216397"; transcript_id "XM_036506818.1"; product "cyclin-dependent kinase 11B, transcript variant X2"; exon_number "2"; model_evidence "Supporting evidence includes similarity to: 17 Proteins, and 100% coverage of the annotated genomic feature by RNAseq alignments, including 3 samples with support for all annotated introns";
NC_043006.1	Gnomon	exon	74827240	74827315	.	-	.	gene_id "LOC115216397"; db_xref "GeneID:115216397"; gbkey "mRNA"; gene "LOC115216397"; ID ""; gene_name "LOC115216397"; transcript_id "XM_036506818.1"; product "cyclin-dependent kinase 11B, transcript variant X2"; exon_number "1"; model_evidence "Supporting evidence includes similarity to: 17 Proteins, and 100% coverage of the annotated genomic feature by RNAseq alignments, including 3 samples with support for all annotated introns";
NC_043006.1	Gnomon	start_codon	74827268	74827270	.	-	0	gene_id "LOC115216397"; db_xref "GeneID:115216397"; gbkey "CDS"; gene "LOC115216397"; ID ""; gene_name "LOC115216397"; transcript_id "XM_036506818.1"; product "cyclin-dependent kinase 11B isoform X2"; protein_id "XP_036362711.1"; exon_number "1";
NC_043006.1	Gnomon	stop_codon	74744937	74744939	.	-	0	gene_id "LOC115216397"; db_xref "GeneID:115216397"; gbkey "CDS"; gene "LOC115216397"; ID ""; gene_name "LOC115216397"; transcript_id "XM_036506818.1"; product "cyclin-dependent kinase 11B isoform X2"; protein_id "XP_036362711.1"; exon_number "19";
NC_043006.1	Gnomon	transcript	74744685	74827315	.	-	.	gene_id "LOC115216397"; ID "XM_036506819.1"; gene_name "LOC115216397"; transcript_id "XM_036506819.1";
NC_043006.1	Gnomon	CDS	74744940	74745038	.	-	0	gene_id "LOC115216397"; db_xref "GeneID:115216397"; gbkey "CDS"; gene "LOC115216397"; ID ""; gene_name "LOC115216397"; transcript_id "XM_036506819.1"; product "cyclin-dependent kinase 11B isoform X4"; protein_id "XP_036362712.1"; exon_number "18";
NC_043006.1	Gnomon	CDS	74746644	74746833	.	-	1	gene_id "LOC115216397"; db_xref "GeneID:115216397"; gbkey "CDS"; gene "LOC115216397"; ID ""; gene_name "LOC115216397"; transcript_id "XM_036506819.1"; product "cyclin-dependent kinase 11B isoform X4"; protein_id "XP_036362712.1"; exon_number "17";
NC_043006.1	Gnomon	CDS	74747812	74747960	.	-	0	gene_id "LOC115216397"; db_xref "GeneID:115216397"; gbkey "CDS"; gene "LOC115216397"; ID ""; gene_name "LOC115216397"; transcript_id "XM_036506819.1"; product "cyclin-dependent kinase 11B isoform X4"; protein_id "XP_036362712.1"; exon_number "16";
NC_043006.1	Gnomon	CDS	74753614	74753730	.	-	0	gene_id "LOC115216397"; db_xref "GeneID:115216397"; gbkey "CDS"; gene "LOC115216397"; ID ""; gene_name "LOC115216397"; transcript_id "XM_036506819.1"; product "cyclin-dependent kinase 11B isoform X4"; protein_id "XP_036362712.1"; exon_number "15";
NC_043006.1	Gnomon	CDS	74757792	74757899	.	-	0	gene_id "LOC115216397"; db_xref "GeneID:115216397"; gbkey "CDS"; gene "LOC115216397"; ID ""; gene_name "LOC115216397"; transcript_id "XM_036506819.1"; product "cyclin-dependent kinase 11B isoform X4"; protein_id "XP_036362712.1"; exon_number "14";
NC_043006.1	Gnomon	CDS	74758504	74758625	.	-	2	gene_id "LOC115216397"; db_xref "GeneID:115216397"; gbkey "CDS"; gene "LOC115216397"; ID ""; gene_name "LOC115216397"; transcript_id "XM_036506819.1"; product "cyclin-dependent kinase 11B isoform X4"; protein_id "XP_036362712.1"; exon_number "13";
NC_043006.1	Gnomon	CDS	74760405	74760510	.	-	0	gene_id "LOC115216397"; db_xref "GeneID:115216397"; gbkey "CDS"; gene "LOC115216397"; ID ""; gene_name "LOC115216397"; transcript_id "XM_036506819.1"; product "cyclin-dependent kinase 11B isoform X4"; protein_id "XP_036362712.1"; exon_number "12";
NC_043006.1	Gnomon	CDS	74761614	74761735	.	-	2	gene_id "LOC115216397"; db_xref "GeneID:115216397"; gbkey "CDS"; gene "LOC115216397"; ID ""; gene_name "LOC115216397"; transcript_id "XM_036506819.1"; product "cyclin-dependent kinase 11B isoform X4"; protein_id "XP_036362712.1"; exon_number "11";
NC_043006.1	Gnomon	CDS	74763387	74763635	.	-	2	gene_id "LOC115216397"; db_xref "GeneID:115216397"; gbkey "CDS"; gene "LOC115216397"; ID ""; gene_name "LOC115216397"; transcript_id "XM_036506819.1"; product "cyclin-dependent kinase 11B isoform X4"; protein_id "XP_036362712.1"; exon_number "10";
NC_043006.1	Gnomon	CDS	74769428	74769526	.	-	2	gene_id "LOC115216397"; db_xref "GeneID:115216397"; gbkey "CDS"; gene "LOC115216397"; ID ""; gene_name "LOC115216397"; transcript_id "XM_036506819.1"; product "cyclin-dependent kinase 11B isoform X4"; protein_id "XP_036362712.1"; exon_number "9";
NC_043006.1	Gnomon	CDS	74771714	74771872	.	-	2	gene_id "LOC115216397"; db_xref "GeneID:115216397"; gbkey "CDS"; gene "LOC115216397"; ID ""; gene_name "LOC115216397"; transcript_id "XM_036506819.1"; product "cyclin-dependent kinase 11B isoform X4"; protein_id "XP_036362712.1"; exon_number "8";
NC_043006.1	Gnomon	CDS	74773559	74773696	.	-	2	gene_id "LOC115216397"; db_xref "GeneID:115216397"; gbkey "CDS"; gene "LOC115216397"; ID ""; gene_name "LOC115216397"; transcript_id "XM_036506819.1"; product "cyclin-dependent kinase 11B isoform X4"; protein_id "XP_036362712.1"; exon_number "7";
NC_043006.1	Gnomon	CDS	74774200	74774330	.	-	1	gene_id "LOC115216397"; db_xref "GeneID:115216397"; gbkey "CDS"; gene "LOC115216397"; ID ""; gene_name "LOC115216397"; transcript_id "XM_036506819.1"; product "cyclin-dependent kinase 11B isoform X4"; protein_id "XP_036362712.1"; exon_number "6";
NC_043006.1	Gnomon	CDS	74796880	74796969	.	-	1	gene_id "LOC115216397"; db_xref "GeneID:115216397"; gbkey "CDS"; gene "LOC115216397"; ID ""; gene_name "LOC115216397"; transcript_id "XM_036506819.1"; product "cyclin-dependent kinase 11B isoform X4"; protein_id "XP_036362712.1"; exon_number "5";
NC_043006.1	Gnomon	CDS	74807710	74807854	.	-	2	gene_id "LOC115216397"; db_xref "GeneID:115216397"; gbkey "CDS"; gene "LOC115216397"; ID ""; gene_name "LOC115216397"; transcript_id "XM_036506819.1"; product "cyclin-dependent kinase 11B isoform X4"; protein_id "XP_036362712.1"; exon_number "4";
NC_043006.1	Gnomon	CDS	74818208	74818350	.	-	1	gene_id "LOC115216397"; db_xref "GeneID:115216397"; gbkey "CDS"; gene "LOC115216397"; ID ""; gene_name "LOC115216397"; transcript_id "XM_036506819.1"; product "cyclin-dependent kinase 11B isoform X4"; protein_id "XP_036362712.1"; exon_number "3";
NC_043006.1	Gnomon	CDS	74820331	74820517	.	-	2	gene_id "LOC115216397"; db_xref "GeneID:115216397"; gbkey "CDS"; gene "LOC115216397"; ID ""; gene_name "LOC115216397"; transcript_id "XM_036506819.1"; product "cyclin-dependent kinase 11B isoform X4"; protein_id "XP_036362712.1"; exon_number "2";
NC_043006.1	Gnomon	CDS	74827240	74827270	.	-	0	gene_id "LOC115216397"; db_xref "GeneID:115216397"; gbkey "CDS"; gene "LOC115216397"; ID ""; gene_name "LOC115216397"; transcript_id "XM_036506819.1"; product "cyclin-dependent kinase 11B isoform X4"; protein_id "XP_036362712.1"; exon_number "1";
NC_043006.1	Gnomon	exon	74744685	74745038	.	-	.	gene_id "LOC115216397"; db_xref "GeneID:115216397"; gbkey "mRNA"; gene "LOC115216397"; ID ""; gene_name "LOC115216397"; transcript_id "XM_036506819.1"; product "cyclin-dependent kinase 11B, transcript variant X4"; exon_number "18"; model_evidence "Supporting evidence includes similarity to: 18 Proteins, and 100% coverage of the annotated genomic feature by RNAseq alignments, including 4 samples with support for all annotated introns";
NC_043006.1	Gnomon	exon	74746644	74746833	.	-	.	gene_id "LOC115216397"; db_xref "GeneID:115216397"; gbkey "mRNA"; gene "LOC115216397"; ID ""; gene_name "LOC115216397"; transcript_id "XM_036506819.1"; product "cyclin-dependent kinase 11B, transcript variant X4"; exon_number "17"; model_evidence "Supporting evidence includes similarity to: 18 Proteins, and 100% coverage of the annotated genomic feature by RNAseq alignments, including 4 samples with support for all annotated introns";
NC_043006.1	Gnomon	exon	74747812	74747960	.	-	.	gene_id "LOC115216397"; db_xref "GeneID:115216397"; gbkey "mRNA"; gene "LOC115216397"; ID ""; gene_name "LOC115216397"; transcript_id "XM_036506819.1"; product "cyclin-dependent kinase 11B, transcript variant X4"; exon_number "16"; model_evidence "Supporting evidence includes similarity to: 18 Proteins, and 100% coverage of the annotated genomic feature by RNAseq alignments, including 4 samples with support for all annotated introns";
NC_043006.1	Gnomon	exon	74753614	74753730	.	-	.	gene_id "LOC115216397"; db_xref "GeneID:115216397"; gbkey "mRNA"; gene "LOC115216397"; ID ""; gene_name "LOC115216397"; transcript_id "XM_036506819.1"; product "cyclin-dependent kinase 11B, transcript variant X4"; exon_number "15"; model_evidence "Supporting evidence includes similarity to: 18 Proteins, and 100% coverage of the annotated genomic feature by RNAseq alignments, including 4 samples with support for all annotated introns";
NC_043006.1	Gnomon	exon	74757792	74757899	.	-	.	gene_id "LOC115216397"; db_xref "GeneID:115216397"; gbkey "mRNA"; gene "LOC115216397"; ID ""; gene_name "LOC115216397"; transcript_id "XM_036506819.1"; product "cyclin-dependent kinase 11B, transcript variant X4"; exon_number "14"; model_evidence "Supporting evidence includes similarity to: 18 Proteins, and 100% coverage of the annotated genomic feature by RNAseq alignments, including 4 samples with support for all annotated introns";
NC_043006.1	Gnomon	exon	74758504	74758625	.	-	.	gene_id "LOC115216397"; db_xref "GeneID:115216397"; gbkey "mRNA"; gene "LOC115216397"; ID ""; gene_name "LOC115216397"; transcript_id "XM_036506819.1"; product "cyclin-dependent kinase 11B, transcript variant X4"; exon_number "13"; model_evidence "Supporting evidence includes similarity to: 18 Proteins, and 100% coverage of the annotated genomic feature by RNAseq alignments, including 4 samples with support for all annotated introns";
NC_043006.1	Gnomon	exon	74760405	74760510	.	-	.	gene_id "LOC115216397"; db_xref "GeneID:115216397"; gbkey "mRNA"; gene "LOC115216397"; ID ""; gene_name "LOC115216397"; transcript_id "XM_036506819.1"; product "cyclin-dependent kinase 11B, transcript variant X4"; exon_number "12"; model_evidence "Supporting evidence includes similarity to: 18 Proteins, and 100% coverage of the annotated genomic feature by RNAseq alignments, including 4 samples with support for all annotated introns";
NC_043006.1	Gnomon	exon	74761614	74761735	.	-	.	gene_id "LOC115216397"; db_xref "GeneID:115216397"; gbkey "mRNA"; gene "LOC115216397"; ID ""; gene_name "LOC115216397"; transcript_id "XM_036506819.1"; product "cyclin-dependent kinase 11B, transcript variant X4"; exon_number "11"; model_evidence "Supporting evidence includes similarity to: 18 Proteins, and 100% coverage of the annotated genomic feature by RNAseq alignments, including 4 samples with support for all annotated introns";
NC_043006.1	Gnomon	exon	74763387	74763635	.	-	.	gene_id "LOC115216397"; db_xref "GeneID:115216397"; gbkey "mRNA"; gene "LOC115216397"; ID ""; gene_name "LOC115216397"; transcript_id "XM_036506819.1"; product "cyclin-dependent kinase 11B, transcript variant X4"; exon_number "10"; model_evidence "Supporting evidence includes similarity to: 18 Proteins, and 100% coverage of the annotated genomic feature by RNAseq alignments, including 4 samples with support for all annotated introns";
NC_043006.1	Gnomon	exon	74769428	74769526	.	-	.	gene_id "LOC115216397"; db_xref "GeneID:115216397"; gbkey "mRNA"; gene "LOC115216397"; ID ""; gene_name "LOC115216397"; transcript_id "XM_036506819.1"; product "cyclin-dependent kinase 11B, transcript variant X4"; exon_number "9"; model_evidence "Supporting evidence includes similarity to: 18 Proteins, and 100% coverage of the annotated genomic feature by RNAseq alignments, including 4 samples with support for all annotated introns";
NC_043006.1	Gnomon	exon	74771714	74771872	.	-	.	gene_id "LOC115216397"; db_xref "GeneID:115216397"; gbkey "mRNA"; gene "LOC115216397"; ID ""; gene_name "LOC115216397"; transcript_id "XM_036506819.1"; product "cyclin-dependent kinase 11B, transcript variant X4"; exon_number "8"; model_evidence "Supporting evidence includes similarity to: 18 Proteins, and 100% coverage of the annotated genomic feature by RNAseq alignments, including 4 samples with support for all annotated introns";
NC_043006.1	Gnomon	exon	74773559	74773696	.	-	.	gene_id "LOC115216397"; db_xref "GeneID:115216397"; gbkey "mRNA"; gene "LOC115216397"; ID ""; gene_name "LOC115216397"; transcript_id "XM_036506819.1"; product "cyclin-dependent kinase 11B, transcript variant X4"; exon_number "7"; model_evidence "Supporting evidence includes similarity to: 18 Proteins, and 100% coverage of the annotated genomic feature by RNAseq alignments, including 4 samples with support for all annotated introns";
NC_043006.1	Gnomon	exon	74774200	74774330	.	-	.	gene_id "LOC115216397"; db_xref "GeneID:115216397"; gbkey "mRNA"; gene "LOC115216397"; ID ""; gene_name "LOC115216397"; transcript_id "XM_036506819.1"; product "cyclin-dependent kinase 11B, transcript variant X4"; exon_number "6"; model_evidence "Supporting evidence includes similarity to: 18 Proteins, and 100% coverage of the annotated genomic feature by RNAseq alignments, including 4 samples with support for all annotated introns";
NC_043006.1	Gnomon	exon	74796880	74796969	.	-	.	gene_id "LOC115216397"; db_xref "GeneID:115216397"; gbkey "mRNA"; gene "LOC115216397"; ID ""; gene_name "LOC115216397"; transcript_id "XM_036506819.1"; product "cyclin-dependent kinase 11B, transcript variant X4"; exon_number "5"; model_evidence "Supporting evidence includes similarity to: 18 Proteins, and 100% coverage of the annotated genomic feature by RNAseq alignments, including 4 samples with support for all annotated introns";
NC_043006.1	Gnomon	exon	74807710	74807854	.	-	.	gene_id "LOC115216397"; db_xref "GeneID:115216397"; gbkey "mRNA"; gene "LOC115216397"; ID ""; gene_name "LOC115216397"; transcript_id "XM_036506819.1"; product "cyclin-dependent kinase 11B, transcript variant X4"; exon_number "4"; model_evidence "Supporting evidence includes similarity to: 18 Proteins, and 100% coverage of the annotated genomic feature by RNAseq alignments, including 4 samples with support for all annotated introns";
NC_043006.1	Gnomon	exon	74818208	74818350	.	-	.	gene_id "LOC115216397"; db_xref "GeneID:115216397"; gbkey "mRNA"; gene "LOC115216397"; ID ""; gene_name "LOC115216397"; transcript_id "XM_036506819.1"; product "cyclin-dependent kinase 11B, transcript variant X4"; exon_number "3"; model_evidence "Supporting evidence includes similarity to: 18 Proteins, and 100% coverage of the annotated genomic feature by RNAseq alignments, including 4 samples with support for all annotated introns";
NC_043006.1	Gnomon	exon	74820331	74820517	.	-	.	gene_id "LOC115216397"; db_xref "GeneID:115216397"; gbkey "mRNA"; gene "LOC115216397"; ID ""; gene_name "LOC115216397"; transcript_id "XM_036506819.1"; product "cyclin-dependent kinase 11B, transcript variant X4"; exon_number "2"; model_evidence "Supporting evidence includes similarity to: 18 Proteins, and 100% coverage of the annotated genomic feature by RNAseq alignments, including 4 samples with support for all annotated introns";
NC_043006.1	Gnomon	exon	74827240	74827315	.	-	.	gene_id "LOC115216397"; db_xref "GeneID:115216397"; gbkey "mRNA"; gene "LOC115216397"; ID ""; gene_name "LOC115216397"; transcript_id "XM_036506819.1"; product "cyclin-dependent kinase 11B, transcript variant X4"; exon_number "1"; model_evidence "Supporting evidence includes similarity to: 18 Proteins, and 100% coverage of the annotated genomic feature by RNAseq alignments, including 4 samples with support for all annotated introns";
NC_043006.1	Gnomon	start_codon	74827268	74827270	.	-	0	gene_id "LOC115216397"; db_xref "GeneID:115216397"; gbkey "CDS"; gene "LOC115216397"; ID ""; gene_name "LOC115216397"; transcript_id "XM_036506819.1"; product "cyclin-dependent kinase 11B isoform X4"; protein_id "XP_036362712.1"; exon_number "1";
NC_043006.1	Gnomon	stop_codon	74744937	74744939	.	-	0	gene_id "LOC115216397"; db_xref "GeneID:115216397"; gbkey "CDS"; gene "LOC115216397"; ID ""; gene_name "LOC115216397"; transcript_id "XM_036506819.1"; product "cyclin-dependent kinase 11B isoform X4"; protein_id "XP_036362712.1"; exon_number "18";
NC_043006.1	Gnomon	transcript	74744685	74827315	.	-	.	gene_id "LOC115216397"; ID "XM_036506820.1"; gene_name "LOC115216397"; transcript_id "XM_036506820.1";
NC_043006.1	Gnomon	CDS	74744940	74745038	.	-	0	gene_id "LOC115216397"; db_xref "GeneID:115216397"; gbkey "CDS"; gene "LOC115216397"; ID ""; gene_name "LOC115216397"; transcript_id "XM_036506820.1"; product "cyclin-dependent kinase 11B isoform X5"; protein_id "XP_036362713.1"; exon_number "18";
NC_043006.1	Gnomon	CDS	74746644	74746833	.	-	1	gene_id "LOC115216397"; db_xref "GeneID:115216397"; gbkey "CDS"; gene "LOC115216397"; ID ""; gene_name "LOC115216397"; transcript_id "XM_036506820.1"; product "cyclin-dependent kinase 11B isoform X5"; protein_id "XP_036362713.1"; exon_number "17";
NC_043006.1	Gnomon	CDS	74747812	74747960	.	-	0	gene_id "LOC115216397"; db_xref "GeneID:115216397"; gbkey "CDS"; gene "LOC115216397"; ID ""; gene_name "LOC115216397"; transcript_id "XM_036506820.1"; product "cyclin-dependent kinase 11B isoform X5"; protein_id "XP_036362713.1"; exon_number "16";
NC_043006.1	Gnomon	CDS	74753614	74753730	.	-	0	gene_id "LOC115216397"; db_xref "GeneID:115216397"; gbkey "CDS"; gene "LOC115216397"; ID ""; gene_name "LOC115216397"; transcript_id "XM_036506820.1"; product "cyclin-dependent kinase 11B isoform X5"; protein_id "XP_036362713.1"; exon_number "15";
NC_043006.1	Gnomon	CDS	74757792	74757899	.	-	0	gene_id "LOC115216397"; db_xref "GeneID:115216397"; gbkey "CDS"; gene "LOC115216397"; ID ""; gene_name "LOC115216397"; transcript_id "XM_036506820.1"; product "cyclin-dependent kinase 11B isoform X5"; protein_id "XP_036362713.1"; exon_number "14";
NC_043006.1	Gnomon	CDS	74758504	74758625	.	-	2	gene_id "LOC115216397"; db_xref "GeneID:115216397"; gbkey "CDS"; gene "LOC115216397"; ID ""; gene_name "LOC115216397"; transcript_id "XM_036506820.1"; product "cyclin-dependent kinase 11B isoform X5"; protein_id "XP_036362713.1"; exon_number "13";
NC_043006.1	Gnomon	CDS	74760405	74760510	.	-	0	gene_id "LOC115216397"; db_xref "GeneID:115216397"; gbkey "CDS"; gene "LOC115216397"; ID ""; gene_name "LOC115216397"; transcript_id "XM_036506820.1"; product "cyclin-dependent kinase 11B isoform X5"; protein_id "XP_036362713.1"; exon_number "12";
NC_043006.1	Gnomon	CDS	74761614	74761735	.	-	2	gene_id "LOC115216397"; db_xref "GeneID:115216397"; gbkey "CDS"; gene "LOC115216397"; ID ""; gene_name "LOC115216397"; transcript_id "XM_036506820.1"; product "cyclin-dependent kinase 11B isoform X5"; protein_id "XP_036362713.1"; exon_number "11";
NC_043006.1	Gnomon	CDS	74763387	74763635	.	-	2	gene_id "LOC115216397"; db_xref "GeneID:115216397"; gbkey "CDS"; gene "LOC115216397"; ID ""; gene_name "LOC115216397"; transcript_id "XM_036506820.1"; product "cyclin-dependent kinase 11B isoform X5"; protein_id "XP_036362713.1"; exon_number "10";
NC_043006.1	Gnomon	CDS	74764954	74764992	.	-	2	gene_id "LOC115216397"; db_xref "GeneID:115216397"; gbkey "CDS"; gene "LOC115216397"; ID ""; gene_name "LOC115216397"; transcript_id "XM_036506820.1"; product "cyclin-dependent kinase 11B isoform X5"; protein_id "XP_036362713.1"; exon_number "9";
NC_043006.1	Gnomon	CDS	74769428	74769526	.	-	2	gene_id "LOC115216397"; db_xref "GeneID:115216397"; gbkey "CDS"; gene "LOC115216397"; ID ""; gene_name "LOC115216397"; transcript_id "XM_036506820.1"; product "cyclin-dependent kinase 11B isoform X5"; protein_id "XP_036362713.1"; exon_number "8";
NC_043006.1	Gnomon	CDS	74771714	74771872	.	-	2	gene_id "LOC115216397"; db_xref "GeneID:115216397"; gbkey "CDS"; gene "LOC115216397"; ID ""; gene_name "LOC115216397"; transcript_id "XM_036506820.1"; product "cyclin-dependent kinase 11B isoform X5"; protein_id "XP_036362713.1"; exon_number "7";
NC_043006.1	Gnomon	CDS	74773559	74773696	.	-	2	gene_id "LOC115216397"; db_xref "GeneID:115216397"; gbkey "CDS"; gene "LOC115216397"; ID ""; gene_name "LOC115216397"; transcript_id "XM_036506820.1"; product "cyclin-dependent kinase 11B isoform X5"; protein_id "XP_036362713.1"; exon_number "6";
NC_043006.1	Gnomon	CDS	74774200	74774330	.	-	1	gene_id "LOC115216397"; db_xref "GeneID:115216397"; gbkey "CDS"; gene "LOC115216397"; ID ""; gene_name "LOC115216397"; transcript_id "XM_036506820.1"; product "cyclin-dependent kinase 11B isoform X5"; protein_id "XP_036362713.1"; exon_number "5";
NC_043006.1	Gnomon	CDS	74807710	74807854	.	-	2	gene_id "LOC115216397"; db_xref "GeneID:115216397"; gbkey "CDS"; gene "LOC115216397"; ID ""; gene_name "LOC115216397"; transcript_id "XM_036506820.1"; product "cyclin-dependent kinase 11B isoform X5"; protein_id "XP_036362713.1"; exon_number "4";
NC_043006.1	Gnomon	CDS	74818208	74818350	.	-	1	gene_id "LOC115216397"; db_xref "GeneID:115216397"; gbkey "CDS"; gene "LOC115216397"; ID ""; gene_name "LOC115216397"; transcript_id "XM_036506820.1"; product "cyclin-dependent kinase 11B isoform X5"; protein_id "XP_036362713.1"; exon_number "3";
NC_043006.1	Gnomon	CDS	74820331	74820517	.	-	2	gene_id "LOC115216397"; db_xref "GeneID:115216397"; gbkey "CDS"; gene "LOC115216397"; ID ""; gene_name "LOC115216397"; transcript_id "XM_036506820.1"; product "cyclin-dependent kinase 11B isoform X5"; protein_id "XP_036362713.1"; exon_number "2";
NC_043006.1	Gnomon	CDS	74827240	74827270	.	-	0	gene_id "LOC115216397"; db_xref "GeneID:115216397"; gbkey "CDS"; gene "LOC115216397"; ID ""; gene_name "LOC115216397"; transcript_id "XM_036506820.1"; product "cyclin-dependent kinase 11B isoform X5"; protein_id "XP_036362713.1"; exon_number "1";
NC_043006.1	Gnomon	exon	74744685	74745038	.	-	.	gene_id "LOC115216397"; db_xref "GeneID:115216397"; gbkey "mRNA"; gene "LOC115216397"; ID ""; gene_name "LOC115216397"; transcript_id "XM_036506820.1"; product "cyclin-dependent kinase 11B, transcript variant X5"; exon_number "18"; model_evidence "Supporting evidence includes similarity to: 17 Proteins, and 100% coverage of the annotated genomic feature by RNAseq alignments, including 6 samples with support for all annotated introns";
NC_043006.1	Gnomon	exon	74746644	74746833	.	-	.	gene_id "LOC115216397"; db_xref "GeneID:115216397"; gbkey "mRNA"; gene "LOC115216397"; ID ""; gene_name "LOC115216397"; transcript_id "XM_036506820.1"; product "cyclin-dependent kinase 11B, transcript variant X5"; exon_number "17"; model_evidence "Supporting evidence includes similarity to: 17 Proteins, and 100% coverage of the annotated genomic feature by RNAseq alignments, including 6 samples with support for all annotated introns";
NC_043006.1	Gnomon	exon	74747812	74747960	.	-	.	gene_id "LOC115216397"; db_xref "GeneID:115216397"; gbkey "mRNA"; gene "LOC115216397"; ID ""; gene_name "LOC115216397"; transcript_id "XM_036506820.1"; product "cyclin-dependent kinase 11B, transcript variant X5"; exon_number "16"; model_evidence "Supporting evidence includes similarity to: 17 Proteins, and 100% coverage of the annotated genomic feature by RNAseq alignments, including 6 samples with support for all annotated introns";
NC_043006.1	Gnomon	exon	74753614	74753730	.	-	.	gene_id "LOC115216397"; db_xref "GeneID:115216397"; gbkey "mRNA"; gene "LOC115216397"; ID ""; gene_name "LOC115216397"; transcript_id "XM_036506820.1"; product "cyclin-dependent kinase 11B, transcript variant X5"; exon_number "15"; model_evidence "Supporting evidence includes similarity to: 17 Proteins, and 100% coverage of the annotated genomic feature by RNAseq alignments, including 6 samples with support for all annotated introns";
NC_043006.1	Gnomon	exon	74757792	74757899	.	-	.	gene_id "LOC115216397"; db_xref "GeneID:115216397"; gbkey "mRNA"; gene "LOC115216397"; ID ""; gene_name "LOC115216397"; transcript_id "XM_036506820.1"; product "cyclin-dependent kinase 11B, transcript variant X5"; exon_number "14"; model_evidence "Supporting evidence includes similarity to: 17 Proteins, and 100% coverage of the annotated genomic feature by RNAseq alignments, including 6 samples with support for all annotated introns";
NC_043006.1	Gnomon	exon	74758504	74758625	.	-	.	gene_id "LOC115216397"; db_xref "GeneID:115216397"; gbkey "mRNA"; gene "LOC115216397"; ID ""; gene_name "LOC115216397"; transcript_id "XM_036506820.1"; product "cyclin-dependent kinase 11B, transcript variant X5"; exon_number "13"; model_evidence "Supporting evidence includes similarity to: 17 Proteins, and 100% coverage of the annotated genomic feature by RNAseq alignments, including 6 samples with support for all annotated introns";
NC_043006.1	Gnomon	exon	74760405	74760510	.	-	.	gene_id "LOC115216397"; db_xref "GeneID:115216397"; gbkey "mRNA"; gene "LOC115216397"; ID ""; gene_name "LOC115216397"; transcript_id "XM_036506820.1"; product "cyclin-dependent kinase 11B, transcript variant X5"; exon_number "12"; model_evidence "Supporting evidence includes similarity to: 17 Proteins, and 100% coverage of the annotated genomic feature by RNAseq alignments, including 6 samples with support for all annotated introns";
NC_043006.1	Gnomon	exon	74761614	74761735	.	-	.	gene_id "LOC115216397"; db_xref "GeneID:115216397"; gbkey "mRNA"; gene "LOC115216397"; ID ""; gene_name "LOC115216397"; transcript_id "XM_036506820.1"; product "cyclin-dependent kinase 11B, transcript variant X5"; exon_number "11"; model_evidence "Supporting evidence includes similarity to: 17 Proteins, and 100% coverage of the annotated genomic feature by RNAseq alignments, including 6 samples with support for all annotated introns";
NC_043006.1	Gnomon	exon	74763387	74763635	.	-	.	gene_id "LOC115216397"; db_xref "GeneID:115216397"; gbkey "mRNA"; gene "LOC115216397"; ID ""; gene_name "LOC115216397"; transcript_id "XM_036506820.1"; product "cyclin-dependent kinase 11B, transcript variant X5"; exon_number "10"; model_evidence "Supporting evidence includes similarity to: 17 Proteins, and 100% coverage of the annotated genomic feature by RNAseq alignments, including 6 samples with support for all annotated introns";
NC_043006.1	Gnomon	exon	74764954	74764992	.	-	.	gene_id "LOC115216397"; db_xref "GeneID:115216397"; gbkey "mRNA"; gene "LOC115216397"; ID ""; gene_name "LOC115216397"; transcript_id "XM_036506820.1"; product "cyclin-dependent kinase 11B, transcript variant X5"; exon_number "9"; model_evidence "Supporting evidence includes similarity to: 17 Proteins, and 100% coverage of the annotated genomic feature by RNAseq alignments, including 6 samples with support for all annotated introns";
NC_043006.1	Gnomon	exon	74769428	74769526	.	-	.	gene_id "LOC115216397"; db_xref "GeneID:115216397"; gbkey "mRNA"; gene "LOC115216397"; ID ""; gene_name "LOC115216397"; transcript_id "XM_036506820.1"; product "cyclin-dependent kinase 11B, transcript variant X5"; exon_number "8"; model_evidence "Supporting evidence includes similarity to: 17 Proteins, and 100% coverage of the annotated genomic feature by RNAseq alignments, including 6 samples with support for all annotated introns";
NC_043006.1	Gnomon	exon	74771714	74771872	.	-	.	gene_id "LOC115216397"; db_xref "GeneID:115216397"; gbkey "mRNA"; gene "LOC115216397"; ID ""; gene_name "LOC115216397"; transcript_id "XM_036506820.1"; product "cyclin-dependent kinase 11B, transcript variant X5"; exon_number "7"; model_evidence "Supporting evidence includes similarity to: 17 Proteins, and 100% coverage of the annotated genomic feature by RNAseq alignments, including 6 samples with support for all annotated introns";
NC_043006.1	Gnomon	exon	74773559	74773696	.	-	.	gene_id "LOC115216397"; db_xref "GeneID:115216397"; gbkey "mRNA"; gene "LOC115216397"; ID ""; gene_name "LOC115216397"; transcript_id "XM_036506820.1"; product "cyclin-dependent kinase 11B, transcript variant X5"; exon_number "6"; model_evidence "Supporting evidence includes similarity to: 17 Proteins, and 100% coverage of the annotated genomic feature by RNAseq alignments, including 6 samples with support for all annotated introns";
NC_043006.1	Gnomon	exon	74774200	74774330	.	-	.	gene_id "LOC115216397"; db_xref "GeneID:115216397"; gbkey "mRNA"; gene "LOC115216397"; ID ""; gene_name "LOC115216397"; transcript_id "XM_036506820.1"; product "cyclin-dependent kinase 11B, transcript variant X5"; exon_number "5"; model_evidence "Supporting evidence includes similarity to: 17 Proteins, and 100% coverage of the annotated genomic feature by RNAseq alignments, including 6 samples with support for all annotated introns";
NC_043006.1	Gnomon	exon	74807710	74807854	.	-	.	gene_id "LOC115216397"; db_xref "GeneID:115216397"; gbkey "mRNA"; gene "LOC115216397"; ID ""; gene_name "LOC115216397"; transcript_id "XM_036506820.1"; product "cyclin-dependent kinase 11B, transcript variant X5"; exon_number "4"; model_evidence "Supporting evidence includes similarity to: 17 Proteins, and 100% coverage of the annotated genomic feature by RNAseq alignments, including 6 samples with support for all annotated introns";
NC_043006.1	Gnomon	exon	74818208	74818350	.	-	.	gene_id "LOC115216397"; db_xref "GeneID:115216397"; gbkey "mRNA"; gene "LOC115216397"; ID ""; gene_name "LOC115216397"; transcript_id "XM_036506820.1"; product "cyclin-dependent kinase 11B, transcript variant X5"; exon_number "3"; model_evidence "Supporting evidence includes similarity to: 17 Proteins, and 100% coverage of the annotated genomic feature by RNAseq alignments, including 6 samples with support for all annotated introns";
NC_043006.1	Gnomon	exon	74820331	74820517	.	-	.	gene_id "LOC115216397"; db_xref "GeneID:115216397"; gbkey "mRNA"; gene "LOC115216397"; ID ""; gene_name "LOC115216397"; transcript_id "XM_036506820.1"; product "cyclin-dependent kinase 11B, transcript variant X5"; exon_number "2"; model_evidence "Supporting evidence includes similarity to: 17 Proteins, and 100% coverage of the annotated genomic feature by RNAseq alignments, including 6 samples with support for all annotated introns";
NC_043006.1	Gnomon	exon	74827240	74827315	.	-	.	gene_id "LOC115216397"; db_xref "GeneID:115216397"; gbkey "mRNA"; gene "LOC115216397"; ID ""; gene_name "LOC115216397"; transcript_id "XM_036506820.1"; product "cyclin-dependent kinase 11B, transcript variant X5"; exon_number "1"; model_evidence "Supporting evidence includes similarity to: 17 Proteins, and 100% coverage of the annotated genomic feature by RNAseq alignments, including 6 samples with support for all annotated introns";
NC_043006.1	Gnomon	start_codon	74827268	74827270	.	-	0	gene_id "LOC115216397"; db_xref "GeneID:115216397"; gbkey "CDS"; gene "LOC115216397"; ID ""; gene_name "LOC115216397"; transcript_id "XM_036506820.1"; product "cyclin-dependent kinase 11B isoform X5"; protein_id "XP_036362713.1"; exon_number "1";
NC_043006.1	Gnomon	stop_codon	74744937	74744939	.	-	0	gene_id "LOC115216397"; db_xref "GeneID:115216397"; gbkey "CDS"; gene "LOC115216397"; ID ""; gene_name "LOC115216397"; transcript_id "XM_036506820.1"; product "cyclin-dependent kinase 11B isoform X5"; protein_id "XP_036362713.1"; exon_number "18";
NC_043006.1	Gnomon	gene	40290577	40407435	.	-	.	gene_id "LOC115216398"; db_xref "GeneID:115216398"; gbkey "Gene"; gene "LOC115216398"; gene_biotype "protein_coding"; ID ""; gene_name "LOC115216398";
NC_043006.1	Gnomon~FLAMseq	transcript	40290577	40387912	.	-	.	gene_id "LOC115216398"; ID "XM_029785697.2"; gene_name "LOC115216398"; transcript_id "FLAMseq_ext~XM_029785697.2"; three_prime_ext "9270";
NC_043006.1	Gnomon~FLAMseq	exon	40299847	40300231	.	-	.	gene_id "LOC115216398"; db_xref "GeneID:115216398"; gbkey "mRNA"; gene "LOC115216398"; ID ""; gene_name "LOC115216398"; transcript_id "FLAMseq_ext~XM_029785697.2"; product "putative ferric-chelate reductase 1, transcript variant X1"; exon_number "17"; model_evidence "Supporting evidence includes similarity to: 2 Proteins, and 100% coverage of the annotated genomic feature by RNAseq alignments, including 42 samples with support for all annotated introns";
NC_043006.1	Gnomon~FLAMseq	exon	40302629	40302699	.	-	.	gene_id "LOC115216398"; db_xref "GeneID:115216398"; gbkey "mRNA"; gene "LOC115216398"; ID ""; gene_name "LOC115216398"; transcript_id "FLAMseq_ext~XM_029785697.2"; product "putative ferric-chelate reductase 1, transcript variant X1"; exon_number "16"; model_evidence "Supporting evidence includes similarity to: 2 Proteins, and 100% coverage of the annotated genomic feature by RNAseq alignments, including 42 samples with support for all annotated introns";
NC_043006.1	Gnomon~FLAMseq	exon	40304379	40304525	.	-	.	gene_id "LOC115216398"; db_xref "GeneID:115216398"; gbkey "mRNA"; gene "LOC115216398"; ID ""; gene_name "LOC115216398"; transcript_id "FLAMseq_ext~XM_029785697.2"; product "putative ferric-chelate reductase 1, transcript variant X1"; exon_number "15"; model_evidence "Supporting evidence includes similarity to: 2 Proteins, and 100% coverage of the annotated genomic feature by RNAseq alignments, including 42 samples with support for all annotated introns";
NC_043006.1	Gnomon~FLAMseq	exon	40306435	40306534	.	-	.	gene_id "LOC115216398"; db_xref "GeneID:115216398"; gbkey "mRNA"; gene "LOC115216398"; ID ""; gene_name "LOC115216398"; transcript_id "FLAMseq_ext~XM_029785697.2"; product "putative ferric-chelate reductase 1, transcript variant X1"; exon_number "14"; model_evidence "Supporting evidence includes similarity to: 2 Proteins, and 100% coverage of the annotated genomic feature by RNAseq alignments, including 42 samples with support for all annotated introns";
NC_043006.1	Gnomon~FLAMseq	exon	40311090	40311158	.	-	.	gene_id "LOC115216398"; db_xref "GeneID:115216398"; gbkey "mRNA"; gene "LOC115216398"; ID ""; gene_name "LOC115216398"; transcript_id "FLAMseq_ext~XM_029785697.2"; product "putative ferric-chelate reductase 1, transcript variant X1"; exon_number "13"; model_evidence "Supporting evidence includes similarity to: 2 Proteins, and 100% coverage of the annotated genomic feature by RNAseq alignments, including 42 samples with support for all annotated introns";
NC_043006.1	Gnomon~FLAMseq	exon	40313887	40313973	.	-	.	gene_id "LOC115216398"; db_xref "GeneID:115216398"; gbkey "mRNA"; gene "LOC115216398"; ID ""; gene_name "LOC115216398"; transcript_id "FLAMseq_ext~XM_029785697.2"; product "putative ferric-chelate reductase 1, transcript variant X1"; exon_number "12"; model_evidence "Supporting evidence includes similarity to: 2 Proteins, and 100% coverage of the annotated genomic feature by RNAseq alignments, including 42 samples with support for all annotated introns";
NC_043006.1	Gnomon~FLAMseq	exon	40317430	40317545	.	-	.	gene_id "LOC115216398"; db_xref "GeneID:115216398"; gbkey "mRNA"; gene "LOC115216398"; ID ""; gene_name "LOC115216398"; transcript_id "FLAMseq_ext~XM_029785697.2"; product "putative ferric-chelate reductase 1, transcript variant X1"; exon_number "11"; model_evidence "Supporting evidence includes similarity to: 2 Proteins, and 100% coverage of the annotated genomic feature by RNAseq alignments, including 42 samples with support for all annotated introns";
NC_043006.1	Gnomon~FLAMseq	exon	40319362	40319484	.	-	.	gene_id "LOC115216398"; db_xref "GeneID:115216398"; gbkey "mRNA"; gene "LOC115216398"; ID ""; gene_name "LOC115216398"; transcript_id "FLAMseq_ext~XM_029785697.2"; product "putative ferric-chelate reductase 1, transcript variant X1"; exon_number "10"; model_evidence "Supporting evidence includes similarity to: 2 Proteins, and 100% coverage of the annotated genomic feature by RNAseq alignments, including 42 samples with support for all annotated introns";
NC_043006.1	Gnomon~FLAMseq	exon	40321473	40321626	.	-	.	gene_id "LOC115216398"; db_xref "GeneID:115216398"; gbkey "mRNA"; gene "LOC115216398"; ID ""; gene_name "LOC115216398"; transcript_id "FLAMseq_ext~XM_029785697.2"; product "putative ferric-chelate reductase 1, transcript variant X1"; exon_number "9"; model_evidence "Supporting evidence includes similarity to: 2 Proteins, and 100% coverage of the annotated genomic feature by RNAseq alignments, including 42 samples with support for all annotated introns";
NC_043006.1	Gnomon~FLAMseq	exon	40327194	40327298	.	-	.	gene_id "LOC115216398"; db_xref "GeneID:115216398"; gbkey "mRNA"; gene "LOC115216398"; ID ""; gene_name "LOC115216398"; transcript_id "FLAMseq_ext~XM_029785697.2"; product "putative ferric-chelate reductase 1, transcript variant X1"; exon_number "8"; model_evidence "Supporting evidence includes similarity to: 2 Proteins, and 100% coverage of the annotated genomic feature by RNAseq alignments, including 42 samples with support for all annotated introns";
NC_043006.1	Gnomon~FLAMseq	exon	40331430	40331642	.	-	.	gene_id "LOC115216398"; db_xref "GeneID:115216398"; gbkey "mRNA"; gene "LOC115216398"; ID ""; gene_name "LOC115216398"; transcript_id "FLAMseq_ext~XM_029785697.2"; product "putative ferric-chelate reductase 1, transcript variant X1"; exon_number "7"; model_evidence "Supporting evidence includes similarity to: 2 Proteins, and 100% coverage of the annotated genomic feature by RNAseq alignments, including 42 samples with support for all annotated introns";
NC_043006.1	Gnomon~FLAMseq	exon	40334516	40334618	.	-	.	gene_id "LOC115216398"; db_xref "GeneID:115216398"; gbkey "mRNA"; gene "LOC115216398"; ID ""; gene_name "LOC115216398"; transcript_id "FLAMseq_ext~XM_029785697.2"; product "putative ferric-chelate reductase 1, transcript variant X1"; exon_number "6"; model_evidence "Supporting evidence includes similarity to: 2 Proteins, and 100% coverage of the annotated genomic feature by RNAseq alignments, including 42 samples with support for all annotated introns";
NC_043006.1	Gnomon~FLAMseq	exon	40335657	40335745	.	-	.	gene_id "LOC115216398"; db_xref "GeneID:115216398"; gbkey "mRNA"; gene "LOC115216398"; ID ""; gene_name "LOC115216398"; transcript_id "FLAMseq_ext~XM_029785697.2"; product "putative ferric-chelate reductase 1, transcript variant X1"; exon_number "5"; model_evidence "Supporting evidence includes similarity to: 2 Proteins, and 100% coverage of the annotated genomic feature by RNAseq alignments, including 42 samples with support for all annotated introns";
NC_043006.1	Gnomon~FLAMseq	exon	40339046	40339191	.	-	.	gene_id "LOC115216398"; db_xref "GeneID:115216398"; gbkey "mRNA"; gene "LOC115216398"; ID ""; gene_name "LOC115216398"; transcript_id "FLAMseq_ext~XM_029785697.2"; product "putative ferric-chelate reductase 1, transcript variant X1"; exon_number "4"; model_evidence "Supporting evidence includes similarity to: 2 Proteins, and 100% coverage of the annotated genomic feature by RNAseq alignments, including 42 samples with support for all annotated introns";
NC_043006.1	Gnomon~FLAMseq	exon	40342100	40342346	.	-	.	gene_id "LOC115216398"; db_xref "GeneID:115216398"; gbkey "mRNA"; gene "LOC115216398"; ID ""; gene_name "LOC115216398"; transcript_id "FLAMseq_ext~XM_029785697.2"; product "putative ferric-chelate reductase 1, transcript variant X1"; exon_number "3"; model_evidence "Supporting evidence includes similarity to: 2 Proteins, and 100% coverage of the annotated genomic feature by RNAseq alignments, including 42 samples with support for all annotated introns";
NC_043006.1	Gnomon~FLAMseq	exon	40386795	40386833	.	-	.	gene_id "LOC115216398"; db_xref "GeneID:115216398"; gbkey "mRNA"; gene "LOC115216398"; ID ""; gene_name "LOC115216398"; transcript_id "FLAMseq_ext~XM_029785697.2"; product "putative ferric-chelate reductase 1, transcript variant X1"; exon_number "2"; model_evidence "Supporting evidence includes similarity to: 2 Proteins, and 100% coverage of the annotated genomic feature by RNAseq alignments, including 42 samples with support for all annotated introns";
NC_043006.1	Gnomon~FLAMseq	exon	40387731	40387912	.	-	.	gene_id "LOC115216398"; db_xref "GeneID:115216398"; gbkey "mRNA"; gene "LOC115216398"; ID ""; gene_name "LOC115216398"; transcript_id "FLAMseq_ext~XM_029785697.2"; product "putative ferric-chelate reductase 1, transcript variant X1"; exon_number "1"; model_evidence "Supporting evidence includes similarity to: 2 Proteins, and 100% coverage of the annotated genomic feature by RNAseq alignments, including 42 samples with support for all annotated introns";
NC_043006.1	Gnomon~FLAMseq	exon	40290577	40300231	.	-	.	gene_id "LOC115216398"; db_xref "GeneID:115216398"; gbkey "mRNA"; gene "LOC115216398"; ID ""; gene_name "LOC115216398"; transcript_id "FLAMseq_ext~XM_029785697.2"; product "putative ferric-chelate reductase 1"; exon_number "17"; model_evidence "Supporting evidence includes similarity to: 2 Proteins, and 100% coverage of the annotated genomic feature by RNAseq alignments"; three_prime_ext "9270";
NC_043006.1	PBRI	transcript	40299920	40391717	.	-	.	gene_id "LOC115216398"; ID ""; gene_name "LOC115216398"; transcript_id "G33611.11"; uniq_trans_id "G33611.11";
NC_043006.1	PBRI	exon	40299920	40300231	.	-	.	gene_id "LOC115216398"; ID ""; gene_name "LOC115216398"; transcript_id "G33611.11"; exon_number "18"; uniq_trans_id "G33611.11";
NC_043006.1	PBRI	exon	40302629	40302699	.	-	.	gene_id "LOC115216398"; ID ""; gene_name "LOC115216398"; transcript_id "G33611.11"; exon_number "17"; uniq_trans_id "G33611.11";
NC_043006.1	PBRI	exon	40304379	40304525	.	-	.	gene_id "LOC115216398"; ID ""; gene_name "LOC115216398"; transcript_id "G33611.11"; exon_number "16"; uniq_trans_id "G33611.11";
NC_043006.1	PBRI	exon	40306435	40306534	.	-	.	gene_id "LOC115216398"; ID ""; gene_name "LOC115216398"; transcript_id "G33611.11"; exon_number "15"; uniq_trans_id "G33611.11";
NC_043006.1	PBRI	exon	40311090	40311158	.	-	.	gene_id "LOC115216398"; ID ""; gene_name "LOC115216398"; transcript_id "G33611.11"; exon_number "14"; uniq_trans_id "G33611.11";
NC_043006.1	PBRI	exon	40313887	40313973	.	-	.	gene_id "LOC115216398"; ID ""; gene_name "LOC115216398"; transcript_id "G33611.11"; exon_number "13"; uniq_trans_id "G33611.11";
NC_043006.1	PBRI	exon	40317430	40317545	.	-	.	gene_id "LOC115216398"; ID ""; gene_name "LOC115216398"; transcript_id "G33611.11"; exon_number "12"; uniq_trans_id "G33611.11";
NC_043006.1	PBRI	exon	40319362	40319484	.	-	.	gene_id "LOC115216398"; ID ""; gene_name "LOC115216398"; transcript_id "G33611.11"; exon_number "11"; uniq_trans_id "G33611.11";
NC_043006.1	PBRI	exon	40321473	40321626	.	-	.	gene_id "LOC115216398"; ID ""; gene_name "LOC115216398"; transcript_id "G33611.11"; exon_number "10"; uniq_trans_id "G33611.11";
NC_043006.1	PBRI	exon	40327194	40327298	.	-	.	gene_id "LOC115216398"; ID ""; gene_name "LOC115216398"; transcript_id "G33611.11"; exon_number "9"; uniq_trans_id "G33611.11";
NC_043006.1	PBRI	exon	40331430	40331642	.	-	.	gene_id "LOC115216398"; ID ""; gene_name "LOC115216398"; transcript_id "G33611.11"; exon_number "8"; uniq_trans_id "G33611.11";
NC_043006.1	PBRI	exon	40334516	40334618	.	-	.	gene_id "LOC115216398"; ID ""; gene_name "LOC115216398"; transcript_id "G33611.11"; exon_number "7"; uniq_trans_id "G33611.11";
NC_043006.1	PBRI	exon	40335657	40335745	.	-	.	gene_id "LOC115216398"; ID ""; gene_name "LOC115216398"; transcript_id "G33611.11"; exon_number "6"; uniq_trans_id "G33611.11";
NC_043006.1	PBRI	exon	40339046	40339191	.	-	.	gene_id "LOC115216398"; ID ""; gene_name "LOC115216398"; transcript_id "G33611.11"; exon_number "5"; uniq_trans_id "G33611.11";
NC_043006.1	PBRI	exon	40342100	40342346	.	-	.	gene_id "LOC115216398"; ID ""; gene_name "LOC115216398"; transcript_id "G33611.11"; exon_number "4"; uniq_trans_id "G33611.11";
NC_043006.1	PBRI	exon	40386795	40386833	.	-	.	gene_id "LOC115216398"; ID ""; gene_name "LOC115216398"; transcript_id "G33611.11"; exon_number "3"; uniq_trans_id "G33611.11";
NC_043006.1	PBRI	exon	40387731	40387743	.	-	.	gene_id "LOC115216398"; ID ""; gene_name "LOC115216398"; transcript_id "G33611.11"; exon_number "2"; uniq_trans_id "G33611.11";
NC_043006.1	PBRI	exon	40391623	40391717	.	-	.	gene_id "LOC115216398"; ID ""; gene_name "LOC115216398"; transcript_id "G33611.11"; exon_number "1"; uniq_trans_id "G33611.11";
NC_043006.1	PBRI	transcript	40299920	40387969	.	-	.	gene_id "LOC115216398"; ID ""; gene_name "LOC115216398"; transcript_id "G33611.12"; uniq_trans_id "G33611.12";
NC_043006.1	PBRI	exon	40299920	40300231	.	-	.	gene_id "LOC115216398"; ID ""; gene_name "LOC115216398"; transcript_id "G33611.12"; exon_number "17"; uniq_trans_id "G33611.12";
NC_043006.1	PBRI	exon	40302629	40302699	.	-	.	gene_id "LOC115216398"; ID ""; gene_name "LOC115216398"; transcript_id "G33611.12"; exon_number "16"; uniq_trans_id "G33611.12";
NC_043006.1	PBRI	exon	40304379	40304525	.	-	.	gene_id "LOC115216398"; ID ""; gene_name "LOC115216398"; transcript_id "G33611.12"; exon_number "15"; uniq_trans_id "G33611.12";
NC_043006.1	PBRI	exon	40306435	40306534	.	-	.	gene_id "LOC115216398"; ID ""; gene_name "LOC115216398"; transcript_id "G33611.12"; exon_number "14"; uniq_trans_id "G33611.12";
NC_043006.1	PBRI	exon	40311090	40311158	.	-	.	gene_id "LOC115216398"; ID ""; gene_name "LOC115216398"; transcript_id "G33611.12"; exon_number "13"; uniq_trans_id "G33611.12";
NC_043006.1	PBRI	exon	40313887	40313973	.	-	.	gene_id "LOC115216398"; ID ""; gene_name "LOC115216398"; transcript_id "G33611.12"; exon_number "12"; uniq_trans_id "G33611.12";
NC_043006.1	PBRI	exon	40317430	40317545	.	-	.	gene_id "LOC115216398"; ID ""; gene_name "LOC115216398"; transcript_id "G33611.12"; exon_number "11"; uniq_trans_id "G33611.12";
NC_043006.1	PBRI	exon	40319362	40319484	.	-	.	gene_id "LOC115216398"; ID ""; gene_name "LOC115216398"; transcript_id "G33611.12"; exon_number "10"; uniq_trans_id "G33611.12";
NC_043006.1	PBRI	exon	40321473	40321626	.	-	.	gene_id "LOC115216398"; ID ""; gene_name "LOC115216398"; transcript_id "G33611.12"; exon_number "9"; uniq_trans_id "G33611.12";
NC_043006.1	PBRI	exon	40327194	40327298	.	-	.	gene_id "LOC115216398"; ID ""; gene_name "LOC115216398"; transcript_id "G33611.12"; exon_number "8"; uniq_trans_id "G33611.12";
NC_043006.1	PBRI	exon	40331430	40331642	.	-	.	gene_id "LOC115216398"; ID ""; gene_name "LOC115216398"; transcript_id "G33611.12"; exon_number "7"; uniq_trans_id "G33611.12";
NC_043006.1	PBRI	exon	40334516	40334618	.	-	.	gene_id "LOC115216398"; ID ""; gene_name "LOC115216398"; transcript_id "G33611.12"; exon_number "6"; uniq_trans_id "G33611.12";
NC_043006.1	PBRI	exon	40335657	40335745	.	-	.	gene_id "LOC115216398"; ID ""; gene_name "LOC115216398"; transcript_id "G33611.12"; exon_number "5"; uniq_trans_id "G33611.12";
NC_043006.1	PBRI	exon	40339046	40339191	.	-	.	gene_id "LOC115216398"; ID ""; gene_name "LOC115216398"; transcript_id "G33611.12"; exon_number "4"; uniq_trans_id "G33611.12";
NC_043006.1	PBRI	exon	40342100	40342346	.	-	.	gene_id "LOC115216398"; ID ""; gene_name "LOC115216398"; transcript_id "G33611.12"; exon_number "3"; uniq_trans_id "G33611.12";
NC_043006.1	PBRI	exon	40386795	40386833	.	-	.	gene_id "LOC115216398"; ID ""; gene_name "LOC115216398"; transcript_id "G33611.12"; exon_number "2"; uniq_trans_id "G33611.12";
NC_043006.1	PBRI	exon	40387817	40387969	.	-	.	gene_id "LOC115216398"; ID ""; gene_name "LOC115216398"; transcript_id "G33611.12"; exon_number "1"; uniq_trans_id "G33611.12";
NC_043006.1	Gnomon	transcript	40299847	40387912	.	-	.	gene_id "LOC115216398"; ID "XM_029785697.2"; gene_name "LOC115216398"; transcript_id "XM_029785697.2";
NC_043006.1	Gnomon	CDS	40300142	40300231	.	-	0	gene_id "LOC115216398"; db_xref "GeneID:115216398"; gbkey "CDS"; gene "LOC115216398"; ID ""; gene_name "LOC115216398"; transcript_id "XM_029785697.2"; product "putative ferric-chelate reductase 1"; protein_id "XP_029641557.1"; exon_number "17";
NC_043006.1	Gnomon	CDS	40302629	40302699	.	-	2	gene_id "LOC115216398"; db_xref "GeneID:115216398"; gbkey "CDS"; gene "LOC115216398"; ID ""; gene_name "LOC115216398"; transcript_id "XM_029785697.2"; product "putative ferric-chelate reductase 1"; protein_id "XP_029641557.1"; exon_number "16";
NC_043006.1	Gnomon	CDS	40304379	40304525	.	-	2	gene_id "LOC115216398"; db_xref "GeneID:115216398"; gbkey "CDS"; gene "LOC115216398"; ID ""; gene_name "LOC115216398"; transcript_id "XM_029785697.2"; product "putative ferric-chelate reductase 1"; protein_id "XP_029641557.1"; exon_number "15";
NC_043006.1	Gnomon	CDS	40306435	40306534	.	-	0	gene_id "LOC115216398"; db_xref "GeneID:115216398"; gbkey "CDS"; gene "LOC115216398"; ID ""; gene_name "LOC115216398"; transcript_id "XM_029785697.2"; product "putative ferric-chelate reductase 1"; protein_id "XP_029641557.1"; exon_number "14";
NC_043006.1	Gnomon	CDS	40311090	40311158	.	-	0	gene_id "LOC115216398"; db_xref "GeneID:115216398"; gbkey "CDS"; gene "LOC115216398"; ID ""; gene_name "LOC115216398"; transcript_id "XM_029785697.2"; product "putative ferric-chelate reductase 1"; protein_id "XP_029641557.1"; exon_number "13";
NC_043006.1	Gnomon	CDS	40313887	40313973	.	-	0	gene_id "LOC115216398"; db_xref "GeneID:115216398"; gbkey "CDS"; gene "LOC115216398"; ID ""; gene_name "LOC115216398"; transcript_id "XM_029785697.2"; product "putative ferric-chelate reductase 1"; protein_id "XP_029641557.1"; exon_number "12";
NC_043006.1	Gnomon	CDS	40317430	40317545	.	-	2	gene_id "LOC115216398"; db_xref "GeneID:115216398"; gbkey "CDS"; gene "LOC115216398"; ID ""; gene_name "LOC115216398"; transcript_id "XM_029785697.2"; product "putative ferric-chelate reductase 1"; protein_id "XP_029641557.1"; exon_number "11";
NC_043006.1	Gnomon	CDS	40319362	40319484	.	-	2	gene_id "LOC115216398"; db_xref "GeneID:115216398"; gbkey "CDS"; gene "LOC115216398"; ID ""; gene_name "LOC115216398"; transcript_id "XM_029785697.2"; product "putative ferric-chelate reductase 1"; protein_id "XP_029641557.1"; exon_number "10";
NC_043006.1	Gnomon	CDS	40321473	40321626	.	-	0	gene_id "LOC115216398"; db_xref "GeneID:115216398"; gbkey "CDS"; gene "LOC115216398"; ID ""; gene_name "LOC115216398"; transcript_id "XM_029785697.2"; product "putative ferric-chelate reductase 1"; protein_id "XP_029641557.1"; exon_number "9";
NC_043006.1	Gnomon	CDS	40327194	40327298	.	-	0	gene_id "LOC115216398"; db_xref "GeneID:115216398"; gbkey "CDS"; gene "LOC115216398"; ID ""; gene_name "LOC115216398"; transcript_id "XM_029785697.2"; product "putative ferric-chelate reductase 1"; protein_id "XP_029641557.1"; exon_number "8";
NC_043006.1	Gnomon	CDS	40331430	40331642	.	-	0	gene_id "LOC115216398"; db_xref "GeneID:115216398"; gbkey "CDS"; gene "LOC115216398"; ID ""; gene_name "LOC115216398"; transcript_id "XM_029785697.2"; product "putative ferric-chelate reductase 1"; protein_id "XP_029641557.1"; exon_number "7";
NC_043006.1	Gnomon	CDS	40334516	40334618	.	-	1	gene_id "LOC115216398"; db_xref "GeneID:115216398"; gbkey "CDS"; gene "LOC115216398"; ID ""; gene_name "LOC115216398"; transcript_id "XM_029785697.2"; product "putative ferric-chelate reductase 1"; protein_id "XP_029641557.1"; exon_number "6";
NC_043006.1	Gnomon	CDS	40335657	40335745	.	-	0	gene_id "LOC115216398"; db_xref "GeneID:115216398"; gbkey "CDS"; gene "LOC115216398"; ID ""; gene_name "LOC115216398"; transcript_id "XM_029785697.2"; product "putative ferric-chelate reductase 1"; protein_id "XP_029641557.1"; exon_number "5";
NC_043006.1	Gnomon	CDS	40339046	40339191	.	-	2	gene_id "LOC115216398"; db_xref "GeneID:115216398"; gbkey "CDS"; gene "LOC115216398"; ID ""; gene_name "LOC115216398"; transcript_id "XM_029785697.2"; product "putative ferric-chelate reductase 1"; protein_id "XP_029641557.1"; exon_number "4";
NC_043006.1	Gnomon	CDS	40342100	40342292	.	-	0	gene_id "LOC115216398"; db_xref "GeneID:115216398"; gbkey "CDS"; gene "LOC115216398"; ID ""; gene_name "LOC115216398"; transcript_id "XM_029785697.2"; product "putative ferric-chelate reductase 1"; protein_id "XP_029641557.1"; exon_number "3";
NC_043006.1	Gnomon	exon	40299847	40300231	.	-	.	gene_id "LOC115216398"; db_xref "GeneID:115216398"; gbkey "mRNA"; gene "LOC115216398"; ID ""; gene_name "LOC115216398"; transcript_id "XM_029785697.2"; product "putative ferric-chelate reductase 1, transcript variant X1"; exon_number "17"; model_evidence "Supporting evidence includes similarity to: 2 Proteins, and 100% coverage of the annotated genomic feature by RNAseq alignments, including 42 samples with support for all annotated introns";
NC_043006.1	Gnomon	exon	40302629	40302699	.	-	.	gene_id "LOC115216398"; db_xref "GeneID:115216398"; gbkey "mRNA"; gene "LOC115216398"; ID ""; gene_name "LOC115216398"; transcript_id "XM_029785697.2"; product "putative ferric-chelate reductase 1, transcript variant X1"; exon_number "16"; model_evidence "Supporting evidence includes similarity to: 2 Proteins, and 100% coverage of the annotated genomic feature by RNAseq alignments, including 42 samples with support for all annotated introns";
NC_043006.1	Gnomon	exon	40304379	40304525	.	-	.	gene_id "LOC115216398"; db_xref "GeneID:115216398"; gbkey "mRNA"; gene "LOC115216398"; ID ""; gene_name "LOC115216398"; transcript_id "XM_029785697.2"; product "putative ferric-chelate reductase 1, transcript variant X1"; exon_number "15"; model_evidence "Supporting evidence includes similarity to: 2 Proteins, and 100% coverage of the annotated genomic feature by RNAseq alignments, including 42 samples with support for all annotated introns";
NC_043006.1	Gnomon	exon	40306435	40306534	.	-	.	gene_id "LOC115216398"; db_xref "GeneID:115216398"; gbkey "mRNA"; gene "LOC115216398"; ID ""; gene_name "LOC115216398"; transcript_id "XM_029785697.2"; product "putative ferric-chelate reductase 1, transcript variant X1"; exon_number "14"; model_evidence "Supporting evidence includes similarity to: 2 Proteins, and 100% coverage of the annotated genomic feature by RNAseq alignments, including 42 samples with support for all annotated introns";
NC_043006.1	Gnomon	exon	40311090	40311158	.	-	.	gene_id "LOC115216398"; db_xref "GeneID:115216398"; gbkey "mRNA"; gene "LOC115216398"; ID ""; gene_name "LOC115216398"; transcript_id "XM_029785697.2"; product "putative ferric-chelate reductase 1, transcript variant X1"; exon_number "13"; model_evidence "Supporting evidence includes similarity to: 2 Proteins, and 100% coverage of the annotated genomic feature by RNAseq alignments, including 42 samples with support for all annotated introns";
NC_043006.1	Gnomon	exon	40313887	40313973	.	-	.	gene_id "LOC115216398"; db_xref "GeneID:115216398"; gbkey "mRNA"; gene "LOC115216398"; ID ""; gene_name "LOC115216398"; transcript_id "XM_029785697.2"; product "putative ferric-chelate reductase 1, transcript variant X1"; exon_number "12"; model_evidence "Supporting evidence includes similarity to: 2 Proteins, and 100% coverage of the annotated genomic feature by RNAseq alignments, including 42 samples with support for all annotated introns";
NC_043006.1	Gnomon	exon	40317430	40317545	.	-	.	gene_id "LOC115216398"; db_xref "GeneID:115216398"; gbkey "mRNA"; gene "LOC115216398"; ID ""; gene_name "LOC115216398"; transcript_id "XM_029785697.2"; product "putative ferric-chelate reductase 1, transcript variant X1"; exon_number "11"; model_evidence "Supporting evidence includes similarity to: 2 Proteins, and 100% coverage of the annotated genomic feature by RNAseq alignments, including 42 samples with support for all annotated introns";
NC_043006.1	Gnomon	exon	40319362	40319484	.	-	.	gene_id "LOC115216398"; db_xref "GeneID:115216398"; gbkey "mRNA"; gene "LOC115216398"; ID ""; gene_name "LOC115216398"; transcript_id "XM_029785697.2"; product "putative ferric-chelate reductase 1, transcript variant X1"; exon_number "10"; model_evidence "Supporting evidence includes similarity to: 2 Proteins, and 100% coverage of the annotated genomic feature by RNAseq alignments, including 42 samples with support for all annotated introns";
NC_043006.1	Gnomon	exon	40321473	40321626	.	-	.	gene_id "LOC115216398"; db_xref "GeneID:115216398"; gbkey "mRNA"; gene "LOC115216398"; ID ""; gene_name "LOC115216398"; transcript_id "XM_029785697.2"; product "putative ferric-chelate reductase 1, transcript variant X1"; exon_number "9"; model_evidence "Supporting evidence includes similarity to: 2 Proteins, and 100% coverage of the annotated genomic feature by RNAseq alignments, including 42 samples with support for all annotated introns";
NC_043006.1	Gnomon	exon	40327194	40327298	.	-	.	gene_id "LOC115216398"; db_xref "GeneID:115216398"; gbkey "mRNA"; gene "LOC115216398"; ID ""; gene_name "LOC115216398"; transcript_id "XM_029785697.2"; product "putative ferric-chelate reductase 1, transcript variant X1"; exon_number "8"; model_evidence "Supporting evidence includes similarity to: 2 Proteins, and 100% coverage of the annotated genomic feature by RNAseq alignments, including 42 samples with support for all annotated introns";
NC_043006.1	Gnomon	exon	40331430	40331642	.	-	.	gene_id "LOC115216398"; db_xref "GeneID:115216398"; gbkey "mRNA"; gene "LOC115216398"; ID ""; gene_name "LOC115216398"; transcript_id "XM_029785697.2"; product "putative ferric-chelate reductase 1, transcript variant X1"; exon_number "7"; model_evidence "Supporting evidence includes similarity to: 2 Proteins, and 100% coverage of the annotated genomic feature by RNAseq alignments, including 42 samples with support for all annotated introns";
NC_043006.1	Gnomon	exon	40334516	40334618	.	-	.	gene_id "LOC115216398"; db_xref "GeneID:115216398"; gbkey "mRNA"; gene "LOC115216398"; ID ""; gene_name "LOC115216398"; transcript_id "XM_029785697.2"; product "putative ferric-chelate reductase 1, transcript variant X1"; exon_number "6"; model_evidence "Supporting evidence includes similarity to: 2 Proteins, and 100% coverage of the annotated genomic feature by RNAseq alignments, including 42 samples with support for all annotated introns";
NC_043006.1	Gnomon	exon	40335657	40335745	.	-	.	gene_id "LOC115216398"; db_xref "GeneID:115216398"; gbkey "mRNA"; gene "LOC115216398"; ID ""; gene_name "LOC115216398"; transcript_id "XM_029785697.2"; product "putative ferric-chelate reductase 1, transcript variant X1"; exon_number "5"; model_evidence "Supporting evidence includes similarity to: 2 Proteins, and 100% coverage of the annotated genomic feature by RNAseq alignments, including 42 samples with support for all annotated introns";
NC_043006.1	Gnomon	exon	40339046	40339191	.	-	.	gene_id "LOC115216398"; db_xref "GeneID:115216398"; gbkey "mRNA"; gene "LOC115216398"; ID ""; gene_name "LOC115216398"; transcript_id "XM_029785697.2"; product "putative ferric-chelate reductase 1, transcript variant X1"; exon_number "4"; model_evidence "Supporting evidence includes similarity to: 2 Proteins, and 100% coverage of the annotated genomic feature by RNAseq alignments, including 42 samples with support for all annotated introns";
NC_043006.1	Gnomon	exon	40342100	40342346	.	-	.	gene_id "LOC115216398"; db_xref "GeneID:115216398"; gbkey "mRNA"; gene "LOC115216398"; ID ""; gene_name "LOC115216398"; transcript_id "XM_029785697.2"; product "putative ferric-chelate reductase 1, transcript variant X1"; exon_number "3"; model_evidence "Supporting evidence includes similarity to: 2 Proteins, and 100% coverage of the annotated genomic feature by RNAseq alignments, including 42 samples with support for all annotated introns";
NC_043006.1	Gnomon	exon	40386795	40386833	.	-	.	gene_id "LOC115216398"; db_xref "GeneID:115216398"; gbkey "mRNA"; gene "LOC115216398"; ID ""; gene_name "LOC115216398"; transcript_id "XM_029785697.2"; product "putative ferric-chelate reductase 1, transcript variant X1"; exon_number "2"; model_evidence "Supporting evidence includes similarity to: 2 Proteins, and 100% coverage of the annotated genomic feature by RNAseq alignments, including 42 samples with support for all annotated introns";
NC_043006.1	Gnomon	exon	40387731	40387912	.	-	.	gene_id "LOC115216398"; db_xref "GeneID:115216398"; gbkey "mRNA"; gene "LOC115216398"; ID ""; gene_name "LOC115216398"; transcript_id "XM_029785697.2"; product "putative ferric-chelate reductase 1, transcript variant X1"; exon_number "1"; model_evidence "Supporting evidence includes similarity to: 2 Proteins, and 100% coverage of the annotated genomic feature by RNAseq alignments, including 42 samples with support for all annotated introns";
NC_043006.1	Gnomon	start_codon	40342290	40342292	.	-	0	gene_id "LOC115216398"; db_xref "GeneID:115216398"; gbkey "CDS"; gene "LOC115216398"; ID ""; gene_name "LOC115216398"; transcript_id "XM_029785697.2"; product "putative ferric-chelate reductase 1"; protein_id "XP_029641557.1"; exon_number "3";
NC_043006.1	Gnomon	stop_codon	40300139	40300141	.	-	0	gene_id "LOC115216398"; db_xref "GeneID:115216398"; gbkey "CDS"; gene "LOC115216398"; ID ""; gene_name "LOC115216398"; transcript_id "XM_029785697.2"; product "putative ferric-chelate reductase 1"; protein_id "XP_029641557.1"; exon_number "17";
NC_043006.1	Gnomon	transcript	40299847	40407435	.	-	.	gene_id "LOC115216398"; ID "XM_029785698.2"; gene_name "LOC115216398"; transcript_id "XM_029785698.2";
NC_043006.1	Gnomon	CDS	40300142	40300231	.	-	0	gene_id "LOC115216398"; db_xref "GeneID:115216398"; gbkey "CDS"; gene "LOC115216398"; ID ""; gene_name "LOC115216398"; transcript_id "XM_029785698.2"; product "putative ferric-chelate reductase 1"; protein_id "XP_029641558.1"; exon_number "17";
NC_043006.1	Gnomon	CDS	40302629	40302699	.	-	2	gene_id "LOC115216398"; db_xref "GeneID:115216398"; gbkey "CDS"; gene "LOC115216398"; ID ""; gene_name "LOC115216398"; transcript_id "XM_029785698.2"; product "putative ferric-chelate reductase 1"; protein_id "XP_029641558.1"; exon_number "16";
NC_043006.1	Gnomon	CDS	40304379	40304525	.	-	2	gene_id "LOC115216398"; db_xref "GeneID:115216398"; gbkey "CDS"; gene "LOC115216398"; ID ""; gene_name "LOC115216398"; transcript_id "XM_029785698.2"; product "putative ferric-chelate reductase 1"; protein_id "XP_029641558.1"; exon_number "15";
NC_043006.1	Gnomon	CDS	40306435	40306534	.	-	0	gene_id "LOC115216398"; db_xref "GeneID:115216398"; gbkey "CDS"; gene "LOC115216398"; ID ""; gene_name "LOC115216398"; transcript_id "XM_029785698.2"; product "putative ferric-chelate reductase 1"; protein_id "XP_029641558.1"; exon_number "14";
NC_043006.1	Gnomon	CDS	40311090	40311158	.	-	0	gene_id "LOC115216398"; db_xref "GeneID:115216398"; gbkey "CDS"; gene "LOC115216398"; ID ""; gene_name "LOC115216398"; transcript_id "XM_029785698.2"; product "putative ferric-chelate reductase 1"; protein_id "XP_029641558.1"; exon_number "13";
NC_043006.1	Gnomon	CDS	40313887	40313973	.	-	0	gene_id "LOC115216398"; db_xref "GeneID:115216398"; gbkey "CDS"; gene "LOC115216398"; ID ""; gene_name "LOC115216398"; transcript_id "XM_029785698.2"; product "putative ferric-chelate reductase 1"; protein_id "XP_029641558.1"; exon_number "12";
NC_043006.1	Gnomon	CDS	40317430	40317545	.	-	2	gene_id "LOC115216398"; db_xref "GeneID:115216398"; gbkey "CDS"; gene "LOC115216398"; ID ""; gene_name "LOC115216398"; transcript_id "XM_029785698.2"; product "putative ferric-chelate reductase 1"; protein_id "XP_029641558.1"; exon_number "11";
NC_043006.1	Gnomon	CDS	40319362	40319484	.	-	2	gene_id "LOC115216398"; db_xref "GeneID:115216398"; gbkey "CDS"; gene "LOC115216398"; ID ""; gene_name "LOC115216398"; transcript_id "XM_029785698.2"; product "putative ferric-chelate reductase 1"; protein_id "XP_029641558.1"; exon_number "10";
NC_043006.1	Gnomon	CDS	40321473	40321626	.	-	0	gene_id "LOC115216398"; db_xref "GeneID:115216398"; gbkey "CDS"; gene "LOC115216398"; ID ""; gene_name "LOC115216398"; transcript_id "XM_029785698.2"; product "putative ferric-chelate reductase 1"; protein_id "XP_029641558.1"; exon_number "9";
NC_043006.1	Gnomon	CDS	40327194	40327298	.	-	0	gene_id "LOC115216398"; db_xref "GeneID:115216398"; gbkey "CDS"; gene "LOC115216398"; ID ""; gene_name "LOC115216398"; transcript_id "XM_029785698.2"; product "putative ferric-chelate reductase 1"; protein_id "XP_029641558.1"; exon_number "8";
NC_043006.1	Gnomon	CDS	40331430	40331642	.	-	0	gene_id "LOC115216398"; db_xref "GeneID:115216398"; gbkey "CDS"; gene "LOC115216398"; ID ""; gene_name "LOC115216398"; transcript_id "XM_029785698.2"; product "putative ferric-chelate reductase 1"; protein_id "XP_029641558.1"; exon_number "7";
NC_043006.1	Gnomon	CDS	40334516	40334618	.	-	1	gene_id "LOC115216398"; db_xref "GeneID:115216398"; gbkey "CDS"; gene "LOC115216398"; ID ""; gene_name "LOC115216398"; transcript_id "XM_029785698.2"; product "putative ferric-chelate reductase 1"; protein_id "XP_029641558.1"; exon_number "6";
NC_043006.1	Gnomon	CDS	40335657	40335745	.	-	0	gene_id "LOC115216398"; db_xref "GeneID:115216398"; gbkey "CDS"; gene "LOC115216398"; ID ""; gene_name "LOC115216398"; transcript_id "XM_029785698.2"; product "putative ferric-chelate reductase 1"; protein_id "XP_029641558.1"; exon_number "5";
NC_043006.1	Gnomon	CDS	40339046	40339191	.	-	2	gene_id "LOC115216398"; db_xref "GeneID:115216398"; gbkey "CDS"; gene "LOC115216398"; ID ""; gene_name "LOC115216398"; transcript_id "XM_029785698.2"; product "putative ferric-chelate reductase 1"; protein_id "XP_029641558.1"; exon_number "4";
NC_043006.1	Gnomon	CDS	40342100	40342292	.	-	0	gene_id "LOC115216398"; db_xref "GeneID:115216398"; gbkey "CDS"; gene "LOC115216398"; ID ""; gene_name "LOC115216398"; transcript_id "XM_029785698.2"; product "putative ferric-chelate reductase 1"; protein_id "XP_029641558.1"; exon_number "3";
NC_043006.1	Gnomon	exon	40299847	40300231	.	-	.	gene_id "LOC115216398"; db_xref "GeneID:115216398"; gbkey "mRNA"; gene "LOC115216398"; ID ""; gene_name "LOC115216398"; transcript_id "XM_029785698.2"; product "putative ferric-chelate reductase 1, transcript variant X3"; exon_number "17"; model_evidence "Supporting evidence includes similarity to: 2 Proteins, and 100% coverage of the annotated genomic feature by RNAseq alignments, including 14 samples with support for all annotated introns";
NC_043006.1	Gnomon	exon	40302629	40302699	.	-	.	gene_id "LOC115216398"; db_xref "GeneID:115216398"; gbkey "mRNA"; gene "LOC115216398"; ID ""; gene_name "LOC115216398"; transcript_id "XM_029785698.2"; product "putative ferric-chelate reductase 1, transcript variant X3"; exon_number "16"; model_evidence "Supporting evidence includes similarity to: 2 Proteins, and 100% coverage of the annotated genomic feature by RNAseq alignments, including 14 samples with support for all annotated introns";
NC_043006.1	Gnomon	exon	40304379	40304525	.	-	.	gene_id "LOC115216398"; db_xref "GeneID:115216398"; gbkey "mRNA"; gene "LOC115216398"; ID ""; gene_name "LOC115216398"; transcript_id "XM_029785698.2"; product "putative ferric-chelate reductase 1, transcript variant X3"; exon_number "15"; model_evidence "Supporting evidence includes similarity to: 2 Proteins, and 100% coverage of the annotated genomic feature by RNAseq alignments, including 14 samples with support for all annotated introns";
NC_043006.1	Gnomon	exon	40306435	40306534	.	-	.	gene_id "LOC115216398"; db_xref "GeneID:115216398"; gbkey "mRNA"; gene "LOC115216398"; ID ""; gene_name "LOC115216398"; transcript_id "XM_029785698.2"; product "putative ferric-chelate reductase 1, transcript variant X3"; exon_number "14"; model_evidence "Supporting evidence includes similarity to: 2 Proteins, and 100% coverage of the annotated genomic feature by RNAseq alignments, including 14 samples with support for all annotated introns";
NC_043006.1	Gnomon	exon	40311090	40311158	.	-	.	gene_id "LOC115216398"; db_xref "GeneID:115216398"; gbkey "mRNA"; gene "LOC115216398"; ID ""; gene_name "LOC115216398"; transcript_id "XM_029785698.2"; product "putative ferric-chelate reductase 1, transcript variant X3"; exon_number "13"; model_evidence "Supporting evidence includes similarity to: 2 Proteins, and 100% coverage of the annotated genomic feature by RNAseq alignments, including 14 samples with support for all annotated introns";
NC_043006.1	Gnomon	exon	40313887	40313973	.	-	.	gene_id "LOC115216398"; db_xref "GeneID:115216398"; gbkey "mRNA"; gene "LOC115216398"; ID ""; gene_name "LOC115216398"; transcript_id "XM_029785698.2"; product "putative ferric-chelate reductase 1, transcript variant X3"; exon_number "12"; model_evidence "Supporting evidence includes similarity to: 2 Proteins, and 100% coverage of the annotated genomic feature by RNAseq alignments, including 14 samples with support for all annotated introns";
NC_043006.1	Gnomon	exon	40317430	40317545	.	-	.	gene_id "LOC115216398"; db_xref "GeneID:115216398"; gbkey "mRNA"; gene "LOC115216398"; ID ""; gene_name "LOC115216398"; transcript_id "XM_029785698.2"; product "putative ferric-chelate reductase 1, transcript variant X3"; exon_number "11"; model_evidence "Supporting evidence includes similarity to: 2 Proteins, and 100% coverage of the annotated genomic feature by RNAseq alignments, including 14 samples with support for all annotated introns";
NC_043006.1	Gnomon	exon	40319362	40319484	.	-	.	gene_id "LOC115216398"; db_xref "GeneID:115216398"; gbkey "mRNA"; gene "LOC115216398"; ID ""; gene_name "LOC115216398"; transcript_id "XM_029785698.2"; product "putative ferric-chelate reductase 1, transcript variant X3"; exon_number "10"; model_evidence "Supporting evidence includes similarity to: 2 Proteins, and 100% coverage of the annotated genomic feature by RNAseq alignments, including 14 samples with support for all annotated introns";
NC_043006.1	Gnomon	exon	40321473	40321626	.	-	.	gene_id "LOC115216398"; db_xref "GeneID:115216398"; gbkey "mRNA"; gene "LOC115216398"; ID ""; gene_name "LOC115216398"; transcript_id "XM_029785698.2"; product "putative ferric-chelate reductase 1, transcript variant X3"; exon_number "9"; model_evidence "Supporting evidence includes similarity to: 2 Proteins, and 100% coverage of the annotated genomic feature by RNAseq alignments, including 14 samples with support for all annotated introns";
NC_043006.1	Gnomon	exon	40327194	40327298	.	-	.	gene_id "LOC115216398"; db_xref "GeneID:115216398"; gbkey "mRNA"; gene "LOC115216398"; ID ""; gene_name "LOC115216398"; transcript_id "XM_029785698.2"; product "putative ferric-chelate reductase 1, transcript variant X3"; exon_number "8"; model_evidence "Supporting evidence includes similarity to: 2 Proteins, and 100% coverage of the annotated genomic feature by RNAseq alignments, including 14 samples with support for all annotated introns";
NC_043006.1	Gnomon	exon	40331430	40331642	.	-	.	gene_id "LOC115216398"; db_xref "GeneID:115216398"; gbkey "mRNA"; gene "LOC115216398"; ID ""; gene_name "LOC115216398"; transcript_id "XM_029785698.2"; product "putative ferric-chelate reductase 1, transcript variant X3"; exon_number "7"; model_evidence "Supporting evidence includes similarity to: 2 Proteins, and 100% coverage of the annotated genomic feature by RNAseq alignments, including 14 samples with support for all annotated introns";
NC_043006.1	Gnomon	exon	40334516	40334618	.	-	.	gene_id "LOC115216398"; db_xref "GeneID:115216398"; gbkey "mRNA"; gene "LOC115216398"; ID ""; gene_name "LOC115216398"; transcript_id "XM_029785698.2"; product "putative ferric-chelate reductase 1, transcript variant X3"; exon_number "6"; model_evidence "Supporting evidence includes similarity to: 2 Proteins, and 100% coverage of the annotated genomic feature by RNAseq alignments, including 14 samples with support for all annotated introns";
NC_043006.1	Gnomon	exon	40335657	40335745	.	-	.	gene_id "LOC115216398"; db_xref "GeneID:115216398"; gbkey "mRNA"; gene "LOC115216398"; ID ""; gene_name "LOC115216398"; transcript_id "XM_029785698.2"; product "putative ferric-chelate reductase 1, transcript variant X3"; exon_number "5"; model_evidence "Supporting evidence includes similarity to: 2 Proteins, and 100% coverage of the annotated genomic feature by RNAseq alignments, including 14 samples with support for all annotated introns";
NC_043006.1	Gnomon	exon	40339046	40339191	.	-	.	gene_id "LOC115216398"; db_xref "GeneID:115216398"; gbkey "mRNA"; gene "LOC115216398"; ID ""; gene_name "LOC115216398"; transcript_id "XM_029785698.2"; product "putative ferric-chelate reductase 1, transcript variant X3"; exon_number "4"; model_evidence "Supporting evidence includes similarity to: 2 Proteins, and 100% coverage of the annotated genomic feature by RNAseq alignments, including 14 samples with support for all annotated introns";
NC_043006.1	Gnomon	exon	40342100	40342346	.	-	.	gene_id "LOC115216398"; db_xref "GeneID:115216398"; gbkey "mRNA"; gene "LOC115216398"; ID ""; gene_name "LOC115216398"; transcript_id "XM_029785698.2"; product "putative ferric-chelate reductase 1, transcript variant X3"; exon_number "3"; model_evidence "Supporting evidence includes similarity to: 2 Proteins, and 100% coverage of the annotated genomic feature by RNAseq alignments, including 14 samples with support for all annotated introns";
NC_043006.1	Gnomon	exon	40386795	40386833	.	-	.	gene_id "LOC115216398"; db_xref "GeneID:115216398"; gbkey "mRNA"; gene "LOC115216398"; ID ""; gene_name "LOC115216398"; transcript_id "XM_029785698.2"; product "putative ferric-chelate reductase 1, transcript variant X3"; exon_number "2"; model_evidence "Supporting evidence includes similarity to: 2 Proteins, and 100% coverage of the annotated genomic feature by RNAseq alignments, including 14 samples with support for all annotated introns";
NC_043006.1	Gnomon	exon	40407368	40407435	.	-	.	gene_id "LOC115216398"; db_xref "GeneID:115216398"; gbkey "mRNA"; gene "LOC115216398"; ID ""; gene_name "LOC115216398"; transcript_id "XM_029785698.2"; product "putative ferric-chelate reductase 1, transcript variant X3"; exon_number "1"; model_evidence "Supporting evidence includes similarity to: 2 Proteins, and 100% coverage of the annotated genomic feature by RNAseq alignments, including 14 samples with support for all annotated introns";
NC_043006.1	Gnomon	start_codon	40342290	40342292	.	-	0	gene_id "LOC115216398"; db_xref "GeneID:115216398"; gbkey "CDS"; gene "LOC115216398"; ID ""; gene_name "LOC115216398"; transcript_id "XM_029785698.2"; product "putative ferric-chelate reductase 1"; protein_id "XP_029641558.1"; exon_number "3";
NC_043006.1	Gnomon	stop_codon	40300139	40300141	.	-	0	gene_id "LOC115216398"; db_xref "GeneID:115216398"; gbkey "CDS"; gene "LOC115216398"; ID ""; gene_name "LOC115216398"; transcript_id "XM_029785698.2"; product "putative ferric-chelate reductase 1"; protein_id "XP_029641558.1"; exon_number "17";
NC_043006.1	Gnomon	transcript	40299906	40407410	.	-	.	gene_id "LOC115216398"; ID "XM_036506590.1"; gene_name "LOC115216398"; transcript_id "XM_036506590.1";
NC_043006.1	Gnomon	CDS	40300142	40300231	.	-	0	gene_id "LOC115216398"; db_xref "GeneID:115216398"; gbkey "CDS"; gene "LOC115216398"; ID ""; gene_name "LOC115216398"; transcript_id "XM_036506590.1"; product "putative ferric-chelate reductase 1"; protein_id "XP_036362483.1"; exon_number "18";
NC_043006.1	Gnomon	CDS	40302629	40302699	.	-	2	gene_id "LOC115216398"; db_xref "GeneID:115216398"; gbkey "CDS"; gene "LOC115216398"; ID ""; gene_name "LOC115216398"; transcript_id "XM_036506590.1"; product "putative ferric-chelate reductase 1"; protein_id "XP_036362483.1"; exon_number "17";
NC_043006.1	Gnomon	CDS	40304379	40304525	.	-	2	gene_id "LOC115216398"; db_xref "GeneID:115216398"; gbkey "CDS"; gene "LOC115216398"; ID ""; gene_name "LOC115216398"; transcript_id "XM_036506590.1"; product "putative ferric-chelate reductase 1"; protein_id "XP_036362483.1"; exon_number "16";
NC_043006.1	Gnomon	CDS	40306435	40306534	.	-	0	gene_id "LOC115216398"; db_xref "GeneID:115216398"; gbkey "CDS"; gene "LOC115216398"; ID ""; gene_name "LOC115216398"; transcript_id "XM_036506590.1"; product "putative ferric-chelate reductase 1"; protein_id "XP_036362483.1"; exon_number "15";
NC_043006.1	Gnomon	CDS	40311090	40311158	.	-	0	gene_id "LOC115216398"; db_xref "GeneID:115216398"; gbkey "CDS"; gene "LOC115216398"; ID ""; gene_name "LOC115216398"; transcript_id "XM_036506590.1"; product "putative ferric-chelate reductase 1"; protein_id "XP_036362483.1"; exon_number "14";
NC_043006.1	Gnomon	CDS	40313887	40313973	.	-	0	gene_id "LOC115216398"; db_xref "GeneID:115216398"; gbkey "CDS"; gene "LOC115216398"; ID ""; gene_name "LOC115216398"; transcript_id "XM_036506590.1"; product "putative ferric-chelate reductase 1"; protein_id "XP_036362483.1"; exon_number "13";
NC_043006.1	Gnomon	CDS	40317430	40317545	.	-	2	gene_id "LOC115216398"; db_xref "GeneID:115216398"; gbkey "CDS"; gene "LOC115216398"; ID ""; gene_name "LOC115216398"; transcript_id "XM_036506590.1"; product "putative ferric-chelate reductase 1"; protein_id "XP_036362483.1"; exon_number "12";
NC_043006.1	Gnomon	CDS	40319362	40319484	.	-	2	gene_id "LOC115216398"; db_xref "GeneID:115216398"; gbkey "CDS"; gene "LOC115216398"; ID ""; gene_name "LOC115216398"; transcript_id "XM_036506590.1"; product "putative ferric-chelate reductase 1"; protein_id "XP_036362483.1"; exon_number "11";
NC_043006.1	Gnomon	CDS	40321473	40321626	.	-	0	gene_id "LOC115216398"; db_xref "GeneID:115216398"; gbkey "CDS"; gene "LOC115216398"; ID ""; gene_name "LOC115216398"; transcript_id "XM_036506590.1"; product "putative ferric-chelate reductase 1"; protein_id "XP_036362483.1"; exon_number "10";
NC_043006.1	Gnomon	CDS	40327194	40327298	.	-	0	gene_id "LOC115216398"; db_xref "GeneID:115216398"; gbkey "CDS"; gene "LOC115216398"; ID ""; gene_name "LOC115216398"; transcript_id "XM_036506590.1"; product "putative ferric-chelate reductase 1"; protein_id "XP_036362483.1"; exon_number "9";
NC_043006.1	Gnomon	CDS	40331430	40331642	.	-	0	gene_id "LOC115216398"; db_xref "GeneID:115216398"; gbkey "CDS"; gene "LOC115216398"; ID ""; gene_name "LOC115216398"; transcript_id "XM_036506590.1"; product "putative ferric-chelate reductase 1"; protein_id "XP_036362483.1"; exon_number "8";
NC_043006.1	Gnomon	CDS	40334516	40334618	.	-	1	gene_id "LOC115216398"; db_xref "GeneID:115216398"; gbkey "CDS"; gene "LOC115216398"; ID ""; gene_name "LOC115216398"; transcript_id "XM_036506590.1"; product "putative ferric-chelate reductase 1"; protein_id "XP_036362483.1"; exon_number "7";
NC_043006.1	Gnomon	CDS	40335657	40335745	.	-	0	gene_id "LOC115216398"; db_xref "GeneID:115216398"; gbkey "CDS"; gene "LOC115216398"; ID ""; gene_name "LOC115216398"; transcript_id "XM_036506590.1"; product "putative ferric-chelate reductase 1"; protein_id "XP_036362483.1"; exon_number "6";
NC_043006.1	Gnomon	CDS	40339046	40339191	.	-	2	gene_id "LOC115216398"; db_xref "GeneID:115216398"; gbkey "CDS"; gene "LOC115216398"; ID ""; gene_name "LOC115216398"; transcript_id "XM_036506590.1"; product "putative ferric-chelate reductase 1"; protein_id "XP_036362483.1"; exon_number "5";
NC_043006.1	Gnomon	CDS	40342100	40342292	.	-	0	gene_id "LOC115216398"; db_xref "GeneID:115216398"; gbkey "CDS"; gene "LOC115216398"; ID ""; gene_name "LOC115216398"; transcript_id "XM_036506590.1"; product "putative ferric-chelate reductase 1"; protein_id "XP_036362483.1"; exon_number "4";
NC_043006.1	Gnomon	exon	40299906	40300231	.	-	.	gene_id "LOC115216398"; db_xref "GeneID:115216398"; gbkey "mRNA"; gene "LOC115216398"; ID ""; gene_name "LOC115216398"; transcript_id "XM_036506590.1"; product "putative ferric-chelate reductase 1, transcript variant X2"; exon_number "18"; model_evidence "Supporting evidence includes similarity to: 2 Proteins, and 100% coverage of the annotated genomic feature by RNAseq alignments, including 27 samples with support for all annotated introns";
NC_043006.1	Gnomon	exon	40302629	40302699	.	-	.	gene_id "LOC115216398"; db_xref "GeneID:115216398"; gbkey "mRNA"; gene "LOC115216398"; ID ""; gene_name "LOC115216398"; transcript_id "XM_036506590.1"; product "putative ferric-chelate reductase 1, transcript variant X2"; exon_number "17"; model_evidence "Supporting evidence includes similarity to: 2 Proteins, and 100% coverage of the annotated genomic feature by RNAseq alignments, including 27 samples with support for all annotated introns";
NC_043006.1	Gnomon	exon	40304379	40304525	.	-	.	gene_id "LOC115216398"; db_xref "GeneID:115216398"; gbkey "mRNA"; gene "LOC115216398"; ID ""; gene_name "LOC115216398"; transcript_id "XM_036506590.1"; product "putative ferric-chelate reductase 1, transcript variant X2"; exon_number "16"; model_evidence "Supporting evidence includes similarity to: 2 Proteins, and 100% coverage of the annotated genomic feature by RNAseq alignments, including 27 samples with support for all annotated introns";
NC_043006.1	Gnomon	exon	40306435	40306534	.	-	.	gene_id "LOC115216398"; db_xref "GeneID:115216398"; gbkey "mRNA"; gene "LOC115216398"; ID ""; gene_name "LOC115216398"; transcript_id "XM_036506590.1"; product "putative ferric-chelate reductase 1, transcript variant X2"; exon_number "15"; model_evidence "Supporting evidence includes similarity to: 2 Proteins, and 100% coverage of the annotated genomic feature by RNAseq alignments, including 27 samples with support for all annotated introns";
NC_043006.1	Gnomon	exon	40311090	40311158	.	-	.	gene_id "LOC115216398"; db_xref "GeneID:115216398"; gbkey "mRNA"; gene "LOC115216398"; ID ""; gene_name "LOC115216398"; transcript_id "XM_036506590.1"; product "putative ferric-chelate reductase 1, transcript variant X2"; exon_number "14"; model_evidence "Supporting evidence includes similarity to: 2 Proteins, and 100% coverage of the annotated genomic feature by RNAseq alignments, including 27 samples with support for all annotated introns";
NC_043006.1	Gnomon	exon	40313887	40313973	.	-	.	gene_id "LOC115216398"; db_xref "GeneID:115216398"; gbkey "mRNA"; gene "LOC115216398"; ID ""; gene_name "LOC115216398"; transcript_id "XM_036506590.1"; product "putative ferric-chelate reductase 1, transcript variant X2"; exon_number "13"; model_evidence "Supporting evidence includes similarity to: 2 Proteins, and 100% coverage of the annotated genomic feature by RNAseq alignments, including 27 samples with support for all annotated introns";
NC_043006.1	Gnomon	exon	40317430	40317545	.	-	.	gene_id "LOC115216398"; db_xref "GeneID:115216398"; gbkey "mRNA"; gene "LOC115216398"; ID ""; gene_name "LOC115216398"; transcript_id "XM_036506590.1"; product "putative ferric-chelate reductase 1, transcript variant X2"; exon_number "12"; model_evidence "Supporting evidence includes similarity to: 2 Proteins, and 100% coverage of the annotated genomic feature by RNAseq alignments, including 27 samples with support for all annotated introns";
NC_043006.1	Gnomon	exon	40319362	40319484	.	-	.	gene_id "LOC115216398"; db_xref "GeneID:115216398"; gbkey "mRNA"; gene "LOC115216398"; ID ""; gene_name "LOC115216398"; transcript_id "XM_036506590.1"; product "putative ferric-chelate reductase 1, transcript variant X2"; exon_number "11"; model_evidence "Supporting evidence includes similarity to: 2 Proteins, and 100% coverage of the annotated genomic feature by RNAseq alignments, including 27 samples with support for all annotated introns";
NC_043006.1	Gnomon	exon	40321473	40321626	.	-	.	gene_id "LOC115216398"; db_xref "GeneID:115216398"; gbkey "mRNA"; gene "LOC115216398"; ID ""; gene_name "LOC115216398"; transcript_id "XM_036506590.1"; product "putative ferric-chelate reductase 1, transcript variant X2"; exon_number "10"; model_evidence "Supporting evidence includes similarity to: 2 Proteins, and 100% coverage of the annotated genomic feature by RNAseq alignments, including 27 samples with support for all annotated introns";
NC_043006.1	Gnomon	exon	40327194	40327298	.	-	.	gene_id "LOC115216398"; db_xref "GeneID:115216398"; gbkey "mRNA"; gene "LOC115216398"; ID ""; gene_name "LOC115216398"; transcript_id "XM_036506590.1"; product "putative ferric-chelate reductase 1, transcript variant X2"; exon_number "9"; model_evidence "Supporting evidence includes similarity to: 2 Proteins, and 100% coverage of the annotated genomic feature by RNAseq alignments, including 27 samples with support for all annotated introns";
NC_043006.1	Gnomon	exon	40331430	40331642	.	-	.	gene_id "LOC115216398"; db_xref "GeneID:115216398"; gbkey "mRNA"; gene "LOC115216398"; ID ""; gene_name "LOC115216398"; transcript_id "XM_036506590.1"; product "putative ferric-chelate reductase 1, transcript variant X2"; exon_number "8"; model_evidence "Supporting evidence includes similarity to: 2 Proteins, and 100% coverage of the annotated genomic feature by RNAseq alignments, including 27 samples with support for all annotated introns";
NC_043006.1	Gnomon	exon	40334516	40334618	.	-	.	gene_id "LOC115216398"; db_xref "GeneID:115216398"; gbkey "mRNA"; gene "LOC115216398"; ID ""; gene_name "LOC115216398"; transcript_id "XM_036506590.1"; product "putative ferric-chelate reductase 1, transcript variant X2"; exon_number "7"; model_evidence "Supporting evidence includes similarity to: 2 Proteins, and 100% coverage of the annotated genomic feature by RNAseq alignments, including 27 samples with support for all annotated introns";
NC_043006.1	Gnomon	exon	40335657	40335745	.	-	.	gene_id "LOC115216398"; db_xref "GeneID:115216398"; gbkey "mRNA"; gene "LOC115216398"; ID ""; gene_name "LOC115216398"; transcript_id "XM_036506590.1"; product "putative ferric-chelate reductase 1, transcript variant X2"; exon_number "6"; model_evidence "Supporting evidence includes similarity to: 2 Proteins, and 100% coverage of the annotated genomic feature by RNAseq alignments, including 27 samples with support for all annotated introns";
NC_043006.1	Gnomon	exon	40339046	40339191	.	-	.	gene_id "LOC115216398"; db_xref "GeneID:115216398"; gbkey "mRNA"; gene "LOC115216398"; ID ""; gene_name "LOC115216398"; transcript_id "XM_036506590.1"; product "putative ferric-chelate reductase 1, transcript variant X2"; exon_number "5"; model_evidence "Supporting evidence includes similarity to: 2 Proteins, and 100% coverage of the annotated genomic feature by RNAseq alignments, including 27 samples with support for all annotated introns";
NC_043006.1	Gnomon	exon	40342100	40342346	.	-	.	gene_id "LOC115216398"; db_xref "GeneID:115216398"; gbkey "mRNA"; gene "LOC115216398"; ID ""; gene_name "LOC115216398"; transcript_id "XM_036506590.1"; product "putative ferric-chelate reductase 1, transcript variant X2"; exon_number "4"; model_evidence "Supporting evidence includes similarity to: 2 Proteins, and 100% coverage of the annotated genomic feature by RNAseq alignments, including 27 samples with support for all annotated introns";
NC_043006.1	Gnomon	exon	40386795	40386833	.	-	.	gene_id "LOC115216398"; db_xref "GeneID:115216398"; gbkey "mRNA"; gene "LOC115216398"; ID ""; gene_name "LOC115216398"; transcript_id "XM_036506590.1"; product "putative ferric-chelate reductase 1, transcript variant X2"; exon_number "3"; model_evidence "Supporting evidence includes similarity to: 2 Proteins, and 100% coverage of the annotated genomic feature by RNAseq alignments, including 27 samples with support for all annotated introns";
NC_043006.1	Gnomon	exon	40399695	40399702	.	-	.	gene_id "LOC115216398"; db_xref "GeneID:115216398"; gbkey "mRNA"; gene "LOC115216398"; ID ""; gene_name "LOC115216398"; transcript_id "XM_036506590.1"; product "putative ferric-chelate reductase 1, transcript variant X2"; exon_number "2"; model_evidence "Supporting evidence includes similarity to: 2 Proteins, and 100% coverage of the annotated genomic feature by RNAseq alignments, including 27 samples with support for all annotated introns";
NC_043006.1	Gnomon	exon	40407372	40407410	.	-	.	gene_id "LOC115216398"; db_xref "GeneID:115216398"; gbkey "mRNA"; gene "LOC115216398"; ID ""; gene_name "LOC115216398"; transcript_id "XM_036506590.1"; product "putative ferric-chelate reductase 1, transcript variant X2"; exon_number "1"; model_evidence "Supporting evidence includes similarity to: 2 Proteins, and 100% coverage of the annotated genomic feature by RNAseq alignments, including 27 samples with support for all annotated introns";
NC_043006.1	Gnomon	start_codon	40342290	40342292	.	-	0	gene_id "LOC115216398"; db_xref "GeneID:115216398"; gbkey "CDS"; gene "LOC115216398"; ID ""; gene_name "LOC115216398"; transcript_id "XM_036506590.1"; product "putative ferric-chelate reductase 1"; protein_id "XP_036362483.1"; exon_number "4";
NC_043006.1	Gnomon	stop_codon	40300139	40300141	.	-	0	gene_id "LOC115216398"; db_xref "GeneID:115216398"; gbkey "CDS"; gene "LOC115216398"; ID ""; gene_name "LOC115216398"; transcript_id "XM_036506590.1"; product "putative ferric-chelate reductase 1"; protein_id "XP_036362483.1"; exon_number "18";
NC_043006.1	Gnomon	gene	40407477	40428057	.	+	.	gene_id "LOC115216399"; db_xref "GeneID:115216399"; gbkey "Gene"; gene "LOC115216399"; gene_biotype "protein_coding"; ID ""; gene_name "LOC115216399";
NC_043006.1	Gnomon~FLAMseq	transcript	40407477	40428057	.	+	.	gene_id "LOC115216399"; ID "XM_029785701.2"; gene_name "LOC115216399"; transcript_id "FLAMseq_ext~XM_029785701.2"; three_prime_ext "4";
NC_043006.1	Gnomon~FLAMseq	exon	40407477	40407635	.	+	.	gene_id "LOC115216399"; db_xref "GeneID:115216399"; gbkey "mRNA"; gene "LOC115216399"; ID ""; gene_name "LOC115216399"; transcript_id "FLAMseq_ext~XM_029785701.2"; product "regulator of chromosome condensation, transcript variant X2"; exon_number "1"; model_evidence "Supporting evidence includes similarity to: 30 Proteins, and 100% coverage of the annotated genomic feature by RNAseq alignments, including 45 samples with support for all annotated introns";
NC_043006.1	Gnomon~FLAMseq	exon	40411565	40411634	.	+	.	gene_id "LOC115216399"; db_xref "GeneID:115216399"; gbkey "mRNA"; gene "LOC115216399"; ID ""; gene_name "LOC115216399"; transcript_id "FLAMseq_ext~XM_029785701.2"; product "regulator of chromosome condensation, transcript variant X2"; exon_number "2"; model_evidence "Supporting evidence includes similarity to: 30 Proteins, and 100% coverage of the annotated genomic feature by RNAseq alignments, including 45 samples with support for all annotated introns";
NC_043006.1	Gnomon~FLAMseq	exon	40413225	40413412	.	+	.	gene_id "LOC115216399"; db_xref "GeneID:115216399"; gbkey "mRNA"; gene "LOC115216399"; ID ""; gene_name "LOC115216399"; transcript_id "FLAMseq_ext~XM_029785701.2"; product "regulator of chromosome condensation, transcript variant X2"; exon_number "3"; model_evidence "Supporting evidence includes similarity to: 30 Proteins, and 100% coverage of the annotated genomic feature by RNAseq alignments, including 45 samples with support for all annotated introns";
NC_043006.1	Gnomon~FLAMseq	exon	40415287	40415466	.	+	.	gene_id "LOC115216399"; db_xref "GeneID:115216399"; gbkey "mRNA"; gene "LOC115216399"; ID ""; gene_name "LOC115216399"; transcript_id "FLAMseq_ext~XM_029785701.2"; product "regulator of chromosome condensation, transcript variant X2"; exon_number "4"; model_evidence "Supporting evidence includes similarity to: 30 Proteins, and 100% coverage of the annotated genomic feature by RNAseq alignments, including 45 samples with support for all annotated introns";
NC_043006.1	Gnomon~FLAMseq	exon	40417237	40417381	.	+	.	gene_id "LOC115216399"; db_xref "GeneID:115216399"; gbkey "mRNA"; gene "LOC115216399"; ID ""; gene_name "LOC115216399"; transcript_id "FLAMseq_ext~XM_029785701.2"; product "regulator of chromosome condensation, transcript variant X2"; exon_number "5"; model_evidence "Supporting evidence includes similarity to: 30 Proteins, and 100% coverage of the annotated genomic feature by RNAseq alignments, including 45 samples with support for all annotated introns";
NC_043006.1	Gnomon~FLAMseq	exon	40418923	40418994	.	+	.	gene_id "LOC115216399"; db_xref "GeneID:115216399"; gbkey "mRNA"; gene "LOC115216399"; ID ""; gene_name "LOC115216399"; transcript_id "FLAMseq_ext~XM_029785701.2"; product "regulator of chromosome condensation, transcript variant X2"; exon_number "6"; model_evidence "Supporting evidence includes similarity to: 30 Proteins, and 100% coverage of the annotated genomic feature by RNAseq alignments, including 45 samples with support for all annotated introns";
NC_043006.1	Gnomon~FLAMseq	exon	40420287	40420442	.	+	.	gene_id "LOC115216399"; db_xref "GeneID:115216399"; gbkey "mRNA"; gene "LOC115216399"; ID ""; gene_name "LOC115216399"; transcript_id "FLAMseq_ext~XM_029785701.2"; product "regulator of chromosome condensation, transcript variant X2"; exon_number "7"; model_evidence "Supporting evidence includes similarity to: 30 Proteins, and 100% coverage of the annotated genomic feature by RNAseq alignments, including 45 samples with support for all annotated introns";
NC_043006.1	Gnomon~FLAMseq	exon	40422655	40422768	.	+	.	gene_id "LOC115216399"; db_xref "GeneID:115216399"; gbkey "mRNA"; gene "LOC115216399"; ID ""; gene_name "LOC115216399"; transcript_id "FLAMseq_ext~XM_029785701.2"; product "regulator of chromosome condensation, transcript variant X2"; exon_number "8"; model_evidence "Supporting evidence includes similarity to: 30 Proteins, and 100% coverage of the annotated genomic feature by RNAseq alignments, including 45 samples with support for all annotated introns";
NC_043006.1	Gnomon~FLAMseq	exon	40423481	40423636	.	+	.	gene_id "LOC115216399"; db_xref "GeneID:115216399"; gbkey "mRNA"; gene "LOC115216399"; ID ""; gene_name "LOC115216399"; transcript_id "FLAMseq_ext~XM_029785701.2"; product "regulator of chromosome condensation, transcript variant X2"; exon_number "9"; model_evidence "Supporting evidence includes similarity to: 30 Proteins, and 100% coverage of the annotated genomic feature by RNAseq alignments, including 45 samples with support for all annotated introns";
NC_043006.1	Gnomon~FLAMseq	exon	40425410	40425515	.	+	.	gene_id "LOC115216399"; db_xref "GeneID:115216399"; gbkey "mRNA"; gene "LOC115216399"; ID ""; gene_name "LOC115216399"; transcript_id "FLAMseq_ext~XM_029785701.2"; product "regulator of chromosome condensation, transcript variant X2"; exon_number "10"; model_evidence "Supporting evidence includes similarity to: 30 Proteins, and 100% coverage of the annotated genomic feature by RNAseq alignments, including 45 samples with support for all annotated introns";
NC_043006.1	Gnomon~FLAMseq	exon	40427793	40428053	.	+	.	gene_id "LOC115216399"; db_xref "GeneID:115216399"; gbkey "mRNA"; gene "LOC115216399"; ID ""; gene_name "LOC115216399"; transcript_id "FLAMseq_ext~XM_029785701.2"; product "regulator of chromosome condensation, transcript variant X2"; exon_number "11"; model_evidence "Supporting evidence includes similarity to: 30 Proteins, and 100% coverage of the annotated genomic feature by RNAseq alignments, including 45 samples with support for all annotated introns";
NC_043006.1	Gnomon~FLAMseq	exon	40427793	40428057	.	+	.	gene_id "LOC115216399"; db_xref "GeneID:115216399"; gbkey "mRNA"; gene "LOC115216399"; ID ""; gene_name "LOC115216399"; transcript_id "FLAMseq_ext~XM_029785701.2"; product "regulator of chromosome condensation"; exon_number "11"; model_evidence "Supporting evidence includes similarity to: 30 Proteins, and 100% coverage of the annotated genomic feature by RNAseq alignments"; three_prime_ext "4";
NC_043006.1	Gnomon	transcript	40407477	40428053	.	+	.	gene_id "LOC115216399"; ID "XM_029785701.2"; gene_name "LOC115216399"; transcript_id "XM_029785701.2";
NC_043006.1	Gnomon	CDS	40407627	40407635	.	+	0	gene_id "LOC115216399"; db_xref "GeneID:115216399"; gbkey "CDS"; gene "LOC115216399"; ID ""; gene_name "LOC115216399"; transcript_id "XM_029785701.2"; product "regulator of chromosome condensation isoform X2"; protein_id "XP_029641561.1"; exon_number "1";
NC_043006.1	Gnomon	CDS	40411565	40411634	.	+	0	gene_id "LOC115216399"; db_xref "GeneID:115216399"; gbkey "CDS"; gene "LOC115216399"; ID ""; gene_name "LOC115216399"; transcript_id "XM_029785701.2"; product "regulator of chromosome condensation isoform X2"; protein_id "XP_029641561.1"; exon_number "2";
NC_043006.1	Gnomon	CDS	40413225	40413412	.	+	2	gene_id "LOC115216399"; db_xref "GeneID:115216399"; gbkey "CDS"; gene "LOC115216399"; ID ""; gene_name "LOC115216399"; transcript_id "XM_029785701.2"; product "regulator of chromosome condensation isoform X2"; protein_id "XP_029641561.1"; exon_number "3";
NC_043006.1	Gnomon	CDS	40415287	40415466	.	+	0	gene_id "LOC115216399"; db_xref "GeneID:115216399"; gbkey "CDS"; gene "LOC115216399"; ID ""; gene_name "LOC115216399"; transcript_id "XM_029785701.2"; product "regulator of chromosome condensation isoform X2"; protein_id "XP_029641561.1"; exon_number "4";
NC_043006.1	Gnomon	CDS	40417237	40417381	.	+	0	gene_id "LOC115216399"; db_xref "GeneID:115216399"; gbkey "CDS"; gene "LOC115216399"; ID ""; gene_name "LOC115216399"; transcript_id "XM_029785701.2"; product "regulator of chromosome condensation isoform X2"; protein_id "XP_029641561.1"; exon_number "5";
NC_043006.1	Gnomon	CDS	40418923	40418994	.	+	2	gene_id "LOC115216399"; db_xref "GeneID:115216399"; gbkey "CDS"; gene "LOC115216399"; ID ""; gene_name "LOC115216399"; transcript_id "XM_029785701.2"; product "regulator of chromosome condensation isoform X2"; protein_id "XP_029641561.1"; exon_number "6";
NC_043006.1	Gnomon	CDS	40420287	40420442	.	+	2	gene_id "LOC115216399"; db_xref "GeneID:115216399"; gbkey "CDS"; gene "LOC115216399"; ID ""; gene_name "LOC115216399"; transcript_id "XM_029785701.2"; product "regulator of chromosome condensation isoform X2"; protein_id "XP_029641561.1"; exon_number "7";
NC_043006.1	Gnomon	CDS	40422655	40422768	.	+	2	gene_id "LOC115216399"; db_xref "GeneID:115216399"; gbkey "CDS"; gene "LOC115216399"; ID ""; gene_name "LOC115216399"; transcript_id "XM_029785701.2"; product "regulator of chromosome condensation isoform X2"; protein_id "XP_029641561.1"; exon_number "8";
NC_043006.1	Gnomon	CDS	40423481	40423636	.	+	2	gene_id "LOC115216399"; db_xref "GeneID:115216399"; gbkey "CDS"; gene "LOC115216399"; ID ""; gene_name "LOC115216399"; transcript_id "XM_029785701.2"; product "regulator of chromosome condensation isoform X2"; protein_id "XP_029641561.1"; exon_number "9";
NC_043006.1	Gnomon	CDS	40425410	40425515	.	+	2	gene_id "LOC115216399"; db_xref "GeneID:115216399"; gbkey "CDS"; gene "LOC115216399"; ID ""; gene_name "LOC115216399"; transcript_id "XM_029785701.2"; product "regulator of chromosome condensation isoform X2"; protein_id "XP_029641561.1"; exon_number "10";
NC_043006.1	Gnomon	CDS	40427793	40427850	.	+	1	gene_id "LOC115216399"; db_xref "GeneID:115216399"; gbkey "CDS"; gene "LOC115216399"; ID ""; gene_name "LOC115216399"; transcript_id "XM_029785701.2"; product "regulator of chromosome condensation isoform X2"; protein_id "XP_029641561.1"; exon_number "11";
NC_043006.1	Gnomon	exon	40407477	40407635	.	+	.	gene_id "LOC115216399"; db_xref "GeneID:115216399"; gbkey "mRNA"; gene "LOC115216399"; ID ""; gene_name "LOC115216399"; transcript_id "XM_029785701.2"; product "regulator of chromosome condensation, transcript variant X2"; exon_number "1"; model_evidence "Supporting evidence includes similarity to: 30 Proteins, and 100% coverage of the annotated genomic feature by RNAseq alignments, including 45 samples with support for all annotated introns";
NC_043006.1	Gnomon	exon	40411565	40411634	.	+	.	gene_id "LOC115216399"; db_xref "GeneID:115216399"; gbkey "mRNA"; gene "LOC115216399"; ID ""; gene_name "LOC115216399"; transcript_id "XM_029785701.2"; product "regulator of chromosome condensation, transcript variant X2"; exon_number "2"; model_evidence "Supporting evidence includes similarity to: 30 Proteins, and 100% coverage of the annotated genomic feature by RNAseq alignments, including 45 samples with support for all annotated introns";
NC_043006.1	Gnomon	exon	40413225	40413412	.	+	.	gene_id "LOC115216399"; db_xref "GeneID:115216399"; gbkey "mRNA"; gene "LOC115216399"; ID ""; gene_name "LOC115216399"; transcript_id "XM_029785701.2"; product "regulator of chromosome condensation, transcript variant X2"; exon_number "3"; model_evidence "Supporting evidence includes similarity to: 30 Proteins, and 100% coverage of the annotated genomic feature by RNAseq alignments, including 45 samples with support for all annotated introns";
NC_043006.1	Gnomon	exon	40415287	40415466	.	+	.	gene_id "LOC115216399"; db_xref "GeneID:115216399"; gbkey "mRNA"; gene "LOC115216399"; ID ""; gene_name "LOC115216399"; transcript_id "XM_029785701.2"; product "regulator of chromosome condensation, transcript variant X2"; exon_number "4"; model_evidence "Supporting evidence includes similarity to: 30 Proteins, and 100% coverage of the annotated genomic feature by RNAseq alignments, including 45 samples with support for all annotated introns";
NC_043006.1	Gnomon	exon	40417237	40417381	.	+	.	gene_id "LOC115216399"; db_xref "GeneID:115216399"; gbkey "mRNA"; gene "LOC115216399"; ID ""; gene_name "LOC115216399"; transcript_id "XM_029785701.2"; product "regulator of chromosome condensation, transcript variant X2"; exon_number "5"; model_evidence "Supporting evidence includes similarity to: 30 Proteins, and 100% coverage of the annotated genomic feature by RNAseq alignments, including 45 samples with support for all annotated introns";
NC_043006.1	Gnomon	exon	40418923	40418994	.	+	.	gene_id "LOC115216399"; db_xref "GeneID:115216399"; gbkey "mRNA"; gene "LOC115216399"; ID ""; gene_name "LOC115216399"; transcript_id "XM_029785701.2"; product "regulator of chromosome condensation, transcript variant X2"; exon_number "6"; model_evidence "Supporting evidence includes similarity to: 30 Proteins, and 100% coverage of the annotated genomic feature by RNAseq alignments, including 45 samples with support for all annotated introns";
NC_043006.1	Gnomon	exon	40420287	40420442	.	+	.	gene_id "LOC115216399"; db_xref "GeneID:115216399"; gbkey "mRNA"; gene "LOC115216399"; ID ""; gene_name "LOC115216399"; transcript_id "XM_029785701.2"; product "regulator of chromosome condensation, transcript variant X2"; exon_number "7"; model_evidence "Supporting evidence includes similarity to: 30 Proteins, and 100% coverage of the annotated genomic feature by RNAseq alignments, including 45 samples with support for all annotated introns";
NC_043006.1	Gnomon	exon	40422655	40422768	.	+	.	gene_id "LOC115216399"; db_xref "GeneID:115216399"; gbkey "mRNA"; gene "LOC115216399"; ID ""; gene_name "LOC115216399"; transcript_id "XM_029785701.2"; product "regulator of chromosome condensation, transcript variant X2"; exon_number "8"; model_evidence "Supporting evidence includes similarity to: 30 Proteins, and 100% coverage of the annotated genomic feature by RNAseq alignments, including 45 samples with support for all annotated introns";
NC_043006.1	Gnomon	exon	40423481	40423636	.	+	.	gene_id "LOC115216399"; db_xref "GeneID:115216399"; gbkey "mRNA"; gene "LOC115216399"; ID ""; gene_name "LOC115216399"; transcript_id "XM_029785701.2"; product "regulator of chromosome condensation, transcript variant X2"; exon_number "9"; model_evidence "Supporting evidence includes similarity to: 30 Proteins, and 100% coverage of the annotated genomic feature by RNAseq alignments, including 45 samples with support for all annotated introns";
NC_043006.1	Gnomon	exon	40425410	40425515	.	+	.	gene_id "LOC115216399"; db_xref "GeneID:115216399"; gbkey "mRNA"; gene "LOC115216399"; ID ""; gene_name "LOC115216399"; transcript_id "XM_029785701.2"; product "regulator of chromosome condensation, transcript variant X2"; exon_number "10"; model_evidence "Supporting evidence includes similarity to: 30 Proteins, and 100% coverage of the annotated genomic feature by RNAseq alignments, including 45 samples with support for all annotated introns";
NC_043006.1	Gnomon	exon	40427793	40428053	.	+	.	gene_id "LOC115216399"; db_xref "GeneID:115216399"; gbkey "mRNA"; gene "LOC115216399"; ID ""; gene_name "LOC115216399"; transcript_id "XM_029785701.2"; product "regulator of chromosome condensation, transcript variant X2"; exon_number "11"; model_evidence "Supporting evidence includes similarity to: 30 Proteins, and 100% coverage of the annotated genomic feature by RNAseq alignments, including 45 samples with support for all annotated introns";
NC_043006.1	Gnomon	start_codon	40407627	40407629	.	+	0	gene_id "LOC115216399"; db_xref "GeneID:115216399"; gbkey "CDS"; gene "LOC115216399"; ID ""; gene_name "LOC115216399"; transcript_id "XM_029785701.2"; product "regulator of chromosome condensation isoform X2"; protein_id "XP_029641561.1"; exon_number "1";
NC_043006.1	Gnomon	stop_codon	40427851	40427853	.	+	0	gene_id "LOC115216399"; db_xref "GeneID:115216399"; gbkey "CDS"; gene "LOC115216399"; ID ""; gene_name "LOC115216399"; transcript_id "XM_029785701.2"; product "regulator of chromosome condensation isoform X2"; protein_id "XP_029641561.1"; exon_number "11";
NC_043006.1	Gnomon	transcript	40409932	40428053	.	+	.	gene_id "LOC115216399"; ID "XM_029785702.2"; gene_name "LOC115216399"; transcript_id "XM_029785702.2";
NC_043006.1	Gnomon	CDS	40411568	40411634	.	+	0	gene_id "LOC115216399"; db_xref "GeneID:115216399"; gbkey "CDS"; gene "LOC115216399"; ID ""; gene_name "LOC115216399"; transcript_id "XM_029785702.2"; product "regulator of chromosome condensation isoform X3"; protein_id "XP_029641562.1"; exon_number "2";
NC_043006.1	Gnomon	CDS	40413225	40413412	.	+	2	gene_id "LOC115216399"; db_xref "GeneID:115216399"; gbkey "CDS"; gene "LOC115216399"; ID ""; gene_name "LOC115216399"; transcript_id "XM_029785702.2"; product "regulator of chromosome condensation isoform X3"; protein_id "XP_029641562.1"; exon_number "3";
NC_043006.1	Gnomon	CDS	40415287	40415466	.	+	0	gene_id "LOC115216399"; db_xref "GeneID:115216399"; gbkey "CDS"; gene "LOC115216399"; ID ""; gene_name "LOC115216399"; transcript_id "XM_029785702.2"; product "regulator of chromosome condensation isoform X3"; protein_id "XP_029641562.1"; exon_number "4";
NC_043006.1	Gnomon	CDS	40417237	40417381	.	+	0	gene_id "LOC115216399"; db_xref "GeneID:115216399"; gbkey "CDS"; gene "LOC115216399"; ID ""; gene_name "LOC115216399"; transcript_id "XM_029785702.2"; product "regulator of chromosome condensation isoform X3"; protein_id "XP_029641562.1"; exon_number "5";
NC_043006.1	Gnomon	CDS	40418923	40418994	.	+	2	gene_id "LOC115216399"; db_xref "GeneID:115216399"; gbkey "CDS"; gene "LOC115216399"; ID ""; gene_name "LOC115216399"; transcript_id "XM_029785702.2"; product "regulator of chromosome condensation isoform X3"; protein_id "XP_029641562.1"; exon_number "6";
NC_043006.1	Gnomon	CDS	40420287	40420442	.	+	2	gene_id "LOC115216399"; db_xref "GeneID:115216399"; gbkey "CDS"; gene "LOC115216399"; ID ""; gene_name "LOC115216399"; transcript_id "XM_029785702.2"; product "regulator of chromosome condensation isoform X3"; protein_id "XP_029641562.1"; exon_number "7";
NC_043006.1	Gnomon	CDS	40422655	40422768	.	+	2	gene_id "LOC115216399"; db_xref "GeneID:115216399"; gbkey "CDS"; gene "LOC115216399"; ID ""; gene_name "LOC115216399"; transcript_id "XM_029785702.2"; product "regulator of chromosome condensation isoform X3"; protein_id "XP_029641562.1"; exon_number "8";
NC_043006.1	Gnomon	CDS	40423481	40423636	.	+	2	gene_id "LOC115216399"; db_xref "GeneID:115216399"; gbkey "CDS"; gene "LOC115216399"; ID ""; gene_name "LOC115216399"; transcript_id "XM_029785702.2"; product "regulator of chromosome condensation isoform X3"; protein_id "XP_029641562.1"; exon_number "9";
NC_043006.1	Gnomon	CDS	40425410	40425515	.	+	2	gene_id "LOC115216399"; db_xref "GeneID:115216399"; gbkey "CDS"; gene "LOC115216399"; ID ""; gene_name "LOC115216399"; transcript_id "XM_029785702.2"; product "regulator of chromosome condensation isoform X3"; protein_id "XP_029641562.1"; exon_number "10";
NC_043006.1	Gnomon	CDS	40427793	40427850	.	+	1	gene_id "LOC115216399"; db_xref "GeneID:115216399"; gbkey "CDS"; gene "LOC115216399"; ID ""; gene_name "LOC115216399"; transcript_id "XM_029785702.2"; product "regulator of chromosome condensation isoform X3"; protein_id "XP_029641562.1"; exon_number "11";
NC_043006.1	Gnomon	exon	40409932	40409950	.	+	.	gene_id "LOC115216399"; db_xref "GeneID:115216399"; gbkey "mRNA"; gene "LOC115216399"; ID ""; gene_name "LOC115216399"; transcript_id "XM_029785702.2"; product "regulator of chromosome condensation, transcript variant X3"; exon_number "1"; model_evidence "Supporting evidence includes similarity to: 30 Proteins, and 100% coverage of the annotated genomic feature by RNAseq alignments, including 26 samples with support for all annotated introns";
NC_043006.1	Gnomon	exon	40411565	40411634	.	+	.	gene_id "LOC115216399"; db_xref "GeneID:115216399"; gbkey "mRNA"; gene "LOC115216399"; ID ""; gene_name "LOC115216399"; transcript_id "XM_029785702.2"; product "regulator of chromosome condensation, transcript variant X3"; exon_number "2"; model_evidence "Supporting evidence includes similarity to: 30 Proteins, and 100% coverage of the annotated genomic feature by RNAseq alignments, including 26 samples with support for all annotated introns";
NC_043006.1	Gnomon	exon	40413225	40413412	.	+	.	gene_id "LOC115216399"; db_xref "GeneID:115216399"; gbkey "mRNA"; gene "LOC115216399"; ID ""; gene_name "LOC115216399"; transcript_id "XM_029785702.2"; product "regulator of chromosome condensation, transcript variant X3"; exon_number "3"; model_evidence "Supporting evidence includes similarity to: 30 Proteins, and 100% coverage of the annotated genomic feature by RNAseq alignments, including 26 samples with support for all annotated introns";
NC_043006.1	Gnomon	exon	40415287	40415466	.	+	.	gene_id "LOC115216399"; db_xref "GeneID:115216399"; gbkey "mRNA"; gene "LOC115216399"; ID ""; gene_name "LOC115216399"; transcript_id "XM_029785702.2"; product "regulator of chromosome condensation, transcript variant X3"; exon_number "4"; model_evidence "Supporting evidence includes similarity to: 30 Proteins, and 100% coverage of the annotated genomic feature by RNAseq alignments, including 26 samples with support for all annotated introns";
NC_043006.1	Gnomon	exon	40417237	40417381	.	+	.	gene_id "LOC115216399"; db_xref "GeneID:115216399"; gbkey "mRNA"; gene "LOC115216399"; ID ""; gene_name "LOC115216399"; transcript_id "XM_029785702.2"; product "regulator of chromosome condensation, transcript variant X3"; exon_number "5"; model_evidence "Supporting evidence includes similarity to: 30 Proteins, and 100% coverage of the annotated genomic feature by RNAseq alignments, including 26 samples with support for all annotated introns";
NC_043006.1	Gnomon	exon	40418923	40418994	.	+	.	gene_id "LOC115216399"; db_xref "GeneID:115216399"; gbkey "mRNA"; gene "LOC115216399"; ID ""; gene_name "LOC115216399"; transcript_id "XM_029785702.2"; product "regulator of chromosome condensation, transcript variant X3"; exon_number "6"; model_evidence "Supporting evidence includes similarity to: 30 Proteins, and 100% coverage of the annotated genomic feature by RNAseq alignments, including 26 samples with support for all annotated introns";
NC_043006.1	Gnomon	exon	40420287	40420442	.	+	.	gene_id "LOC115216399"; db_xref "GeneID:115216399"; gbkey "mRNA"; gene "LOC115216399"; ID ""; gene_name "LOC115216399"; transcript_id "XM_029785702.2"; product "regulator of chromosome condensation, transcript variant X3"; exon_number "7"; model_evidence "Supporting evidence includes similarity to: 30 Proteins, and 100% coverage of the annotated genomic feature by RNAseq alignments, including 26 samples with support for all annotated introns";
NC_043006.1	Gnomon	exon	40422655	40422768	.	+	.	gene_id "LOC115216399"; db_xref "GeneID:115216399"; gbkey "mRNA"; gene "LOC115216399"; ID ""; gene_name "LOC115216399"; transcript_id "XM_029785702.2"; product "regulator of chromosome condensation, transcript variant X3"; exon_number "8"; model_evidence "Supporting evidence includes similarity to: 30 Proteins, and 100% coverage of the annotated genomic feature by RNAseq alignments, including 26 samples with support for all annotated introns";
NC_043006.1	Gnomon	exon	40423481	40423636	.	+	.	gene_id "LOC115216399"; db_xref "GeneID:115216399"; gbkey "mRNA"; gene "LOC115216399"; ID ""; gene_name "LOC115216399"; transcript_id "XM_029785702.2"; product "regulator of chromosome condensation, transcript variant X3"; exon_number "9"; model_evidence "Supporting evidence includes similarity to: 30 Proteins, and 100% coverage of the annotated genomic feature by RNAseq alignments, including 26 samples with support for all annotated introns";
NC_043006.1	Gnomon	exon	40425410	40425515	.	+	.	gene_id "LOC115216399"; db_xref "GeneID:115216399"; gbkey "mRNA"; gene "LOC115216399"; ID ""; gene_name "LOC115216399"; transcript_id "XM_029785702.2"; product "regulator of chromosome condensation, transcript variant X3"; exon_number "10"; model_evidence "Supporting evidence includes similarity to: 30 Proteins, and 100% coverage of the annotated genomic feature by RNAseq alignments, including 26 samples with support for all annotated introns";
NC_043006.1	Gnomon	exon	40427793	40428053	.	+	.	gene_id "LOC115216399"; db_xref "GeneID:115216399"; gbkey "mRNA"; gene "LOC115216399"; ID ""; gene_name "LOC115216399"; transcript_id "XM_029785702.2"; product "regulator of chromosome condensation, transcript variant X3"; exon_number "11"; model_evidence "Supporting evidence includes similarity to: 30 Proteins, and 100% coverage of the annotated genomic feature by RNAseq alignments, including 26 samples with support for all annotated introns";
NC_043006.1	Gnomon	start_codon	40411568	40411570	.	+	0	gene_id "LOC115216399"; db_xref "GeneID:115216399"; gbkey "CDS"; gene "LOC115216399"; ID ""; gene_name "LOC115216399"; transcript_id "XM_029785702.2"; product "regulator of chromosome condensation isoform X3"; protein_id "XP_029641562.1"; exon_number "2";
NC_043006.1	Gnomon	stop_codon	40427851	40427853	.	+	0	gene_id "LOC115216399"; db_xref "GeneID:115216399"; gbkey "CDS"; gene "LOC115216399"; ID ""; gene_name "LOC115216399"; transcript_id "XM_029785702.2"; product "regulator of chromosome condensation isoform X3"; protein_id "XP_029641562.1"; exon_number "11";
NC_043006.1	Gnomon	transcript	40407803	40428053	.	+	.	gene_id "LOC115216399"; ID "XM_036506591.1"; gene_name "LOC115216399"; transcript_id "XM_036506591.1";
NC_043006.1	Gnomon	CDS	40407818	40407841	.	+	0	gene_id "LOC115216399"; db_xref "GeneID:115216399"; gbkey "CDS"; gene "LOC115216399"; ID ""; gene_name "LOC115216399"; transcript_id "XM_036506591.1"; product "regulator of chromosome condensation isoform X1"; protein_id "XP_036362484.1"; exon_number "1";
NC_043006.1	Gnomon	CDS	40411565	40411634	.	+	0	gene_id "LOC115216399"; db_xref "GeneID:115216399"; gbkey "CDS"; gene "LOC115216399"; ID ""; gene_name "LOC115216399"; transcript_id "XM_036506591.1"; product "regulator of chromosome condensation isoform X1"; protein_id "XP_036362484.1"; exon_number "2";
NC_043006.1	Gnomon	CDS	40413225	40413412	.	+	2	gene_id "LOC115216399"; db_xref "GeneID:115216399"; gbkey "CDS"; gene "LOC115216399"; ID ""; gene_name "LOC115216399"; transcript_id "XM_036506591.1"; product "regulator of chromosome condensation isoform X1"; protein_id "XP_036362484.1"; exon_number "3";
NC_043006.1	Gnomon	CDS	40415287	40415466	.	+	0	gene_id "LOC115216399"; db_xref "GeneID:115216399"; gbkey "CDS"; gene "LOC115216399"; ID ""; gene_name "LOC115216399"; transcript_id "XM_036506591.1"; product "regulator of chromosome condensation isoform X1"; protein_id "XP_036362484.1"; exon_number "4";
NC_043006.1	Gnomon	CDS	40417237	40417381	.	+	0	gene_id "LOC115216399"; db_xref "GeneID:115216399"; gbkey "CDS"; gene "LOC115216399"; ID ""; gene_name "LOC115216399"; transcript_id "XM_036506591.1"; product "regulator of chromosome condensation isoform X1"; protein_id "XP_036362484.1"; exon_number "5";
NC_043006.1	Gnomon	CDS	40418923	40418994	.	+	2	gene_id "LOC115216399"; db_xref "GeneID:115216399"; gbkey "CDS"; gene "LOC115216399"; ID ""; gene_name "LOC115216399"; transcript_id "XM_036506591.1"; product "regulator of chromosome condensation isoform X1"; protein_id "XP_036362484.1"; exon_number "6";
NC_043006.1	Gnomon	CDS	40420287	40420442	.	+	2	gene_id "LOC115216399"; db_xref "GeneID:115216399"; gbkey "CDS"; gene "LOC115216399"; ID ""; gene_name "LOC115216399"; transcript_id "XM_036506591.1"; product "regulator of chromosome condensation isoform X1"; protein_id "XP_036362484.1"; exon_number "7";
NC_043006.1	Gnomon	CDS	40422655	40422768	.	+	2	gene_id "LOC115216399"; db_xref "GeneID:115216399"; gbkey "CDS"; gene "LOC115216399"; ID ""; gene_name "LOC115216399"; transcript_id "XM_036506591.1"; product "regulator of chromosome condensation isoform X1"; protein_id "XP_036362484.1"; exon_number "8";
NC_043006.1	Gnomon	CDS	40423481	40423636	.	+	2	gene_id "LOC115216399"; db_xref "GeneID:115216399"; gbkey "CDS"; gene "LOC115216399"; ID ""; gene_name "LOC115216399"; transcript_id "XM_036506591.1"; product "regulator of chromosome condensation isoform X1"; protein_id "XP_036362484.1"; exon_number "9";
NC_043006.1	Gnomon	CDS	40425410	40425515	.	+	2	gene_id "LOC115216399"; db_xref "GeneID:115216399"; gbkey "CDS"; gene "LOC115216399"; ID ""; gene_name "LOC115216399"; transcript_id "XM_036506591.1"; product "regulator of chromosome condensation isoform X1"; protein_id "XP_036362484.1"; exon_number "10";
NC_043006.1	Gnomon	CDS	40427793	40427850	.	+	1	gene_id "LOC115216399"; db_xref "GeneID:115216399"; gbkey "CDS"; gene "LOC115216399"; ID ""; gene_name "LOC115216399"; transcript_id "XM_036506591.1"; product "regulator of chromosome condensation isoform X1"; protein_id "XP_036362484.1"; exon_number "11";
NC_043006.1	Gnomon	exon	40407803	40407841	.	+	.	gene_id "LOC115216399"; db_xref "GeneID:115216399"; gbkey "mRNA"; gene "LOC115216399"; ID ""; gene_name "LOC115216399"; transcript_id "XM_036506591.1"; product "regulator of chromosome condensation, transcript variant X1"; exon_number "1"; model_evidence "Supporting evidence includes similarity to: 30 Proteins, and 100% coverage of the annotated genomic feature by RNAseq alignments, including 4 samples with support for all annotated introns";
NC_043006.1	Gnomon	exon	40411565	40411634	.	+	.	gene_id "LOC115216399"; db_xref "GeneID:115216399"; gbkey "mRNA"; gene "LOC115216399"; ID ""; gene_name "LOC115216399"; transcript_id "XM_036506591.1"; product "regulator of chromosome condensation, transcript variant X1"; exon_number "2"; model_evidence "Supporting evidence includes similarity to: 30 Proteins, and 100% coverage of the annotated genomic feature by RNAseq alignments, including 4 samples with support for all annotated introns";
NC_043006.1	Gnomon	exon	40413225	40413412	.	+	.	gene_id "LOC115216399"; db_xref "GeneID:115216399"; gbkey "mRNA"; gene "LOC115216399"; ID ""; gene_name "LOC115216399"; transcript_id "XM_036506591.1"; product "regulator of chromosome condensation, transcript variant X1"; exon_number "3"; model_evidence "Supporting evidence includes similarity to: 30 Proteins, and 100% coverage of the annotated genomic feature by RNAseq alignments, including 4 samples with support for all annotated introns";
NC_043006.1	Gnomon	exon	40415287	40415466	.	+	.	gene_id "LOC115216399"; db_xref "GeneID:115216399"; gbkey "mRNA"; gene "LOC115216399"; ID ""; gene_name "LOC115216399"; transcript_id "XM_036506591.1"; product "regulator of chromosome condensation, transcript variant X1"; exon_number "4"; model_evidence "Supporting evidence includes similarity to: 30 Proteins, and 100% coverage of the annotated genomic feature by RNAseq alignments, including 4 samples with support for all annotated introns";
NC_043006.1	Gnomon	exon	40417237	40417381	.	+	.	gene_id "LOC115216399"; db_xref "GeneID:115216399"; gbkey "mRNA"; gene "LOC115216399"; ID ""; gene_name "LOC115216399"; transcript_id "XM_036506591.1"; product "regulator of chromosome condensation, transcript variant X1"; exon_number "5"; model_evidence "Supporting evidence includes similarity to: 30 Proteins, and 100% coverage of the annotated genomic feature by RNAseq alignments, including 4 samples with support for all annotated introns";
NC_043006.1	Gnomon	exon	40418923	40418994	.	+	.	gene_id "LOC115216399"; db_xref "GeneID:115216399"; gbkey "mRNA"; gene "LOC115216399"; ID ""; gene_name "LOC115216399"; transcript_id "XM_036506591.1"; product "regulator of chromosome condensation, transcript variant X1"; exon_number "6"; model_evidence "Supporting evidence includes similarity to: 30 Proteins, and 100% coverage of the annotated genomic feature by RNAseq alignments, including 4 samples with support for all annotated introns";
NC_043006.1	Gnomon	exon	40420287	40420442	.	+	.	gene_id "LOC115216399"; db_xref "GeneID:115216399"; gbkey "mRNA"; gene "LOC115216399"; ID ""; gene_name "LOC115216399"; transcript_id "XM_036506591.1"; product "regulator of chromosome condensation, transcript variant X1"; exon_number "7"; model_evidence "Supporting evidence includes similarity to: 30 Proteins, and 100% coverage of the annotated genomic feature by RNAseq alignments, including 4 samples with support for all annotated introns";
NC_043006.1	Gnomon	exon	40422655	40422768	.	+	.	gene_id "LOC115216399"; db_xref "GeneID:115216399"; gbkey "mRNA"; gene "LOC115216399"; ID ""; gene_name "LOC115216399"; transcript_id "XM_036506591.1"; product "regulator of chromosome condensation, transcript variant X1"; exon_number "8"; model_evidence "Supporting evidence includes similarity to: 30 Proteins, and 100% coverage of the annotated genomic feature by RNAseq alignments, including 4 samples with support for all annotated introns";
NC_043006.1	Gnomon	exon	40423481	40423636	.	+	.	gene_id "LOC115216399"; db_xref "GeneID:115216399"; gbkey "mRNA"; gene "LOC115216399"; ID ""; gene_name "LOC115216399"; transcript_id "XM_036506591.1"; product "regulator of chromosome condensation, transcript variant X1"; exon_number "9"; model_evidence "Supporting evidence includes similarity to: 30 Proteins, and 100% coverage of the annotated genomic feature by RNAseq alignments, including 4 samples with support for all annotated introns";
NC_043006.1	Gnomon	exon	40425410	40425515	.	+	.	gene_id "LOC115216399"; db_xref "GeneID:115216399"; gbkey "mRNA"; gene "LOC115216399"; ID ""; gene_name "LOC115216399"; transcript_id "XM_036506591.1"; product "regulator of chromosome condensation, transcript variant X1"; exon_number "10"; model_evidence "Supporting evidence includes similarity to: 30 Proteins, and 100% coverage of the annotated genomic feature by RNAseq alignments, including 4 samples with support for all annotated introns";
NC_043006.1	Gnomon	exon	40427793	40428053	.	+	.	gene_id "LOC115216399"; db_xref "GeneID:115216399"; gbkey "mRNA"; gene "LOC115216399"; ID ""; gene_name "LOC115216399"; transcript_id "XM_036506591.1"; product "regulator of chromosome condensation, transcript variant X1"; exon_number "11"; model_evidence "Supporting evidence includes similarity to: 30 Proteins, and 100% coverage of the annotated genomic feature by RNAseq alignments, including 4 samples with support for all annotated introns";
NC_043006.1	Gnomon	start_codon	40407818	40407820	.	+	0	gene_id "LOC115216399"; db_xref "GeneID:115216399"; gbkey "CDS"; gene "LOC115216399"; ID ""; gene_name "LOC115216399"; transcript_id "XM_036506591.1"; product "regulator of chromosome condensation isoform X1"; protein_id "XP_036362484.1"; exon_number "1";
NC_043006.1	Gnomon	stop_codon	40427851	40427853	.	+	0	gene_id "LOC115216399"; db_xref "GeneID:115216399"; gbkey "CDS"; gene "LOC115216399"; ID ""; gene_name "LOC115216399"; transcript_id "XM_036506591.1"; product "regulator of chromosome condensation isoform X1"; protein_id "XP_036362484.1"; exon_number "11";
NC_043006.1	Gnomon	gene	27950593	27990936	.	+	.	gene_id "LOC115216400"; db_xref "GeneID:115216400"; gbkey "Gene"; gene "LOC115216400"; gene_biotype "protein_coding"; ID ""; gene_name "LOC115216400";
NC_043006.1	PBRI~FLAMseq~Covext	transcript	27977271	27990936	.	+	.	gene_id "LOC115216400"; ID ""; gene_name "LOC115216400"; transcript_id "Covext~FLAMseq_ext~G33275.12"; uniq_trans_id "G33275.12"; three_prime_ext "1088";
NC_043006.1	Covext	exon	27977271	27977409	.	+	.	gene_id "LOC115216400"; ID ""; gene_name "LOC115216400"; transcript_id "Covext~FLAMseq_ext~G33275.12"; exon_number "1"; uniq_trans_id "G33275.12";
NC_043006.1	Covext	exon	27979603	27979737	.	+	.	gene_id "LOC115216400"; ID ""; gene_name "LOC115216400"; transcript_id "Covext~FLAMseq_ext~G33275.12"; exon_number "2"; uniq_trans_id "G33275.12";
NC_043006.1	Covext	exon	27981190	27981317	.	+	.	gene_id "LOC115216400"; ID ""; gene_name "LOC115216400"; transcript_id "Covext~FLAMseq_ext~G33275.12"; exon_number "3"; uniq_trans_id "G33275.12";
NC_043006.1	Covext	exon	27983859	27983943	.	+	.	gene_id "LOC115216400"; ID ""; gene_name "LOC115216400"; transcript_id "Covext~FLAMseq_ext~G33275.12"; exon_number "4"; uniq_trans_id "G33275.12";
NC_043006.1	Covext	exon	27984762	27984864	.	+	.	gene_id "LOC115216400"; ID ""; gene_name "LOC115216400"; transcript_id "Covext~FLAMseq_ext~G33275.12"; exon_number "5"; uniq_trans_id "G33275.12";
NC_043006.1	Covext	exon	27988165	27989764	.	+	.	gene_id "LOC115216400"; ID ""; gene_name "LOC115216400"; transcript_id "Covext~FLAMseq_ext~G33275.12"; exon_number "6"; uniq_trans_id "G33275.12";
NC_043006.1	Covext	exon	27988165	27990852	.	+	.	gene_id "LOC115216400"; ID ""; gene_name "LOC115216400"; transcript_id "Covext~FLAMseq_ext~G33275.12"; exon_number "6"; uniq_trans_id "G33275.12"; three_prime_ext "1088";
NC_043006.1	Covext	exon	27988165	27990936	.	+	.	gene_id "LOC115216400"; ID ""; gene_name "LOC115216400"; transcript_id "Covext~FLAMseq_ext~G33275.12"; exon_number "6"; uniq_trans_id "G33275.12"; three_prime_ext "84";
NC_043006.1	PBRI~FLAMseq	transcript	27977271	27990852	.	+	.	gene_id "LOC115216400"; ID ""; gene_name "LOC115216400"; transcript_id "FLAMseq_ext~G33275.12"; uniq_trans_id "G33275.12"; three_prime_ext "1088";
NC_043006.1	PBRI~FLAMseq	exon	27977271	27977409	.	+	.	gene_id "LOC115216400"; ID ""; gene_name "LOC115216400"; transcript_id "FLAMseq_ext~G33275.12"; exon_number "1"; uniq_trans_id "G33275.12";
NC_043006.1	PBRI~FLAMseq	exon	27979603	27979737	.	+	.	gene_id "LOC115216400"; ID ""; gene_name "LOC115216400"; transcript_id "FLAMseq_ext~G33275.12"; exon_number "2"; uniq_trans_id "G33275.12";
NC_043006.1	PBRI~FLAMseq	exon	27981190	27981317	.	+	.	gene_id "LOC115216400"; ID ""; gene_name "LOC115216400"; transcript_id "FLAMseq_ext~G33275.12"; exon_number "3"; uniq_trans_id "G33275.12";
NC_043006.1	PBRI~FLAMseq	exon	27983859	27983943	.	+	.	gene_id "LOC115216400"; ID ""; gene_name "LOC115216400"; transcript_id "FLAMseq_ext~G33275.12"; exon_number "4"; uniq_trans_id "G33275.12";
NC_043006.1	PBRI~FLAMseq	exon	27984762	27984864	.	+	.	gene_id "LOC115216400"; ID ""; gene_name "LOC115216400"; transcript_id "FLAMseq_ext~G33275.12"; exon_number "5"; uniq_trans_id "G33275.12";
NC_043006.1	PBRI~FLAMseq	exon	27988165	27989764	.	+	.	gene_id "LOC115216400"; ID ""; gene_name "LOC115216400"; transcript_id "FLAMseq_ext~G33275.12"; exon_number "6"; uniq_trans_id "G33275.12";
NC_043006.1	PBRI~FLAMseq	exon	27988165	27990852	.	+	.	gene_id "LOC115216400"; ID ""; gene_name "LOC115216400"; transcript_id "FLAMseq_ext~G33275.12"; exon_number "6"; uniq_trans_id "G33275.12"; three_prime_ext "1088";
NC_043006.1	PBRI	transcript	27950831	27979706	.	+	.	gene_id "LOC115216400"; ID ""; gene_name "LOC115216400"; transcript_id "G33275.10"; uniq_trans_id "G33275.10";
NC_043006.1	PBRI	exon	27950831	27951240	.	+	.	gene_id "LOC115216400"; ID ""; gene_name "LOC115216400"; transcript_id "G33275.10"; exon_number "1"; uniq_trans_id "G33275.10";
NC_043006.1	PBRI	exon	27970497	27970989	.	+	.	gene_id "LOC115216400"; ID ""; gene_name "LOC115216400"; transcript_id "G33275.10"; exon_number "2"; uniq_trans_id "G33275.10";
NC_043006.1	PBRI	exon	27977234	27977409	.	+	.	gene_id "LOC115216400"; ID ""; gene_name "LOC115216400"; transcript_id "G33275.10"; exon_number "3"; uniq_trans_id "G33275.10";
NC_043006.1	PBRI	exon	27979603	27979706	.	+	.	gene_id "LOC115216400"; ID ""; gene_name "LOC115216400"; transcript_id "G33275.10"; exon_number "4"; uniq_trans_id "G33275.10";
NC_043006.1	PBRI	transcript	27977271	27989764	.	+	.	gene_id "LOC115216400"; ID ""; gene_name "LOC115216400"; transcript_id "G33275.12"; uniq_trans_id "G33275.12";
NC_043006.1	PBRI	exon	27977271	27977409	.	+	.	gene_id "LOC115216400"; ID ""; gene_name "LOC115216400"; transcript_id "G33275.12"; exon_number "1"; uniq_trans_id "G33275.12";
NC_043006.1	PBRI	exon	27979603	27979737	.	+	.	gene_id "LOC115216400"; ID ""; gene_name "LOC115216400"; transcript_id "G33275.12"; exon_number "2"; uniq_trans_id "G33275.12";
NC_043006.1	PBRI	exon	27981190	27981317	.	+	.	gene_id "LOC115216400"; ID ""; gene_name "LOC115216400"; transcript_id "G33275.12"; exon_number "3"; uniq_trans_id "G33275.12";
NC_043006.1	PBRI	exon	27983859	27983943	.	+	.	gene_id "LOC115216400"; ID ""; gene_name "LOC115216400"; transcript_id "G33275.12"; exon_number "4"; uniq_trans_id "G33275.12";
NC_043006.1	PBRI	exon	27984762	27984864	.	+	.	gene_id "LOC115216400"; ID ""; gene_name "LOC115216400"; transcript_id "G33275.12"; exon_number "5"; uniq_trans_id "G33275.12";
NC_043006.1	PBRI	exon	27988165	27989764	.	+	.	gene_id "LOC115216400"; ID ""; gene_name "LOC115216400"; transcript_id "G33275.12"; exon_number "6"; uniq_trans_id "G33275.12";
NC_043006.1	Gnomon	transcript	27950593	27988944	.	+	.	gene_id "LOC115216400"; ID "XM_029785705.2"; gene_name "LOC115216400"; transcript_id "XM_029785705.2";
NC_043006.1	Gnomon	CDS	27951133	27951240	.	+	0	gene_id "LOC115216400"; db_xref "GeneID:115216400"; gbkey "CDS"; gene "LOC115216400"; ID ""; gene_name "LOC115216400"; transcript_id "XM_029785705.2"; product "cyclic AMP-responsive element-binding protein 3-like protein 2"; protein_id "XP_029641565.1"; exon_number "1";
NC_043006.1	Gnomon	CDS	27970497	27970989	.	+	0	gene_id "LOC115216400"; db_xref "GeneID:115216400"; gbkey "CDS"; gene "LOC115216400"; ID ""; gene_name "LOC115216400"; transcript_id "XM_029785705.2"; product "cyclic AMP-responsive element-binding protein 3-like protein 2"; protein_id "XP_029641565.1"; exon_number "2";
NC_043006.1	Gnomon	CDS	27977234	27977409	.	+	2	gene_id "LOC115216400"; db_xref "GeneID:115216400"; gbkey "CDS"; gene "LOC115216400"; ID ""; gene_name "LOC115216400"; transcript_id "XM_029785705.2"; product "cyclic AMP-responsive element-binding protein 3-like protein 2"; protein_id "XP_029641565.1"; exon_number "3";
NC_043006.1	Gnomon	CDS	27979603	27979737	.	+	0	gene_id "LOC115216400"; db_xref "GeneID:115216400"; gbkey "CDS"; gene "LOC115216400"; ID ""; gene_name "LOC115216400"; transcript_id "XM_029785705.2"; product "cyclic AMP-responsive element-binding protein 3-like protein 2"; protein_id "XP_029641565.1"; exon_number "4";
NC_043006.1	Gnomon	CDS	27981190	27981317	.	+	0	gene_id "LOC115216400"; db_xref "GeneID:115216400"; gbkey "CDS"; gene "LOC115216400"; ID ""; gene_name "LOC115216400"; transcript_id "XM_029785705.2"; product "cyclic AMP-responsive element-binding protein 3-like protein 2"; protein_id "XP_029641565.1"; exon_number "5";
NC_043006.1	Gnomon	CDS	27983859	27983943	.	+	1	gene_id "LOC115216400"; db_xref "GeneID:115216400"; gbkey "CDS"; gene "LOC115216400"; ID ""; gene_name "LOC115216400"; transcript_id "XM_029785705.2"; product "cyclic AMP-responsive element-binding protein 3-like protein 2"; protein_id "XP_029641565.1"; exon_number "6";
NC_043006.1	Gnomon	CDS	27984762	27984864	.	+	0	gene_id "LOC115216400"; db_xref "GeneID:115216400"; gbkey "CDS"; gene "LOC115216400"; ID ""; gene_name "LOC115216400"; transcript_id "XM_029785705.2"; product "cyclic AMP-responsive element-binding protein 3-like protein 2"; protein_id "XP_029641565.1"; exon_number "7";
NC_043006.1	Gnomon	CDS	27988165	27988850	.	+	2	gene_id "LOC115216400"; db_xref "GeneID:115216400"; gbkey "CDS"; gene "LOC115216400"; ID ""; gene_name "LOC115216400"; transcript_id "XM_029785705.2"; product "cyclic AMP-responsive element-binding protein 3-like protein 2"; protein_id "XP_029641565.1"; exon_number "8";
NC_043006.1	Gnomon	exon	27950593	27951240	.	+	.	gene_id "LOC115216400"; db_xref "GeneID:115216400"; gbkey "mRNA"; gene "LOC115216400"; ID ""; gene_name "LOC115216400"; transcript_id "XM_029785705.2"; product "cyclic AMP-responsive element-binding protein 3-like protein 2"; exon_number "1"; model_evidence "Supporting evidence includes similarity to: 100% coverage of the annotated genomic feature by RNAseq alignments, including 46 samples with support for all annotated introns";
NC_043006.1	Gnomon	exon	27970497	27970989	.	+	.	gene_id "LOC115216400"; db_xref "GeneID:115216400"; gbkey "mRNA"; gene "LOC115216400"; ID ""; gene_name "LOC115216400"; transcript_id "XM_029785705.2"; product "cyclic AMP-responsive element-binding protein 3-like protein 2"; exon_number "2"; model_evidence "Supporting evidence includes similarity to: 100% coverage of the annotated genomic feature by RNAseq alignments, including 46 samples with support for all annotated introns";
NC_043006.1	Gnomon	exon	27977234	27977409	.	+	.	gene_id "LOC115216400"; db_xref "GeneID:115216400"; gbkey "mRNA"; gene "LOC115216400"; ID ""; gene_name "LOC115216400"; transcript_id "XM_029785705.2"; product "cyclic AMP-responsive element-binding protein 3-like protein 2"; exon_number "3"; model_evidence "Supporting evidence includes similarity to: 100% coverage of the annotated genomic feature by RNAseq alignments, including 46 samples with support for all annotated introns";
NC_043006.1	Gnomon	exon	27979603	27979737	.	+	.	gene_id "LOC115216400"; db_xref "GeneID:115216400"; gbkey "mRNA"; gene "LOC115216400"; ID ""; gene_name "LOC115216400"; transcript_id "XM_029785705.2"; product "cyclic AMP-responsive element-binding protein 3-like protein 2"; exon_number "4"; model_evidence "Supporting evidence includes similarity to: 100% coverage of the annotated genomic feature by RNAseq alignments, including 46 samples with support for all annotated introns";
NC_043006.1	Gnomon	exon	27981190	27981317	.	+	.	gene_id "LOC115216400"; db_xref "GeneID:115216400"; gbkey "mRNA"; gene "LOC115216400"; ID ""; gene_name "LOC115216400"; transcript_id "XM_029785705.2"; product "cyclic AMP-responsive element-binding protein 3-like protein 2"; exon_number "5"; model_evidence "Supporting evidence includes similarity to: 100% coverage of the annotated genomic feature by RNAseq alignments, including 46 samples with support for all annotated introns";
NC_043006.1	Gnomon	exon	27983859	27983943	.	+	.	gene_id "LOC115216400"; db_xref "GeneID:115216400"; gbkey "mRNA"; gene "LOC115216400"; ID ""; gene_name "LOC115216400"; transcript_id "XM_029785705.2"; product "cyclic AMP-responsive element-binding protein 3-like protein 2"; exon_number "6"; model_evidence "Supporting evidence includes similarity to: 100% coverage of the annotated genomic feature by RNAseq alignments, including 46 samples with support for all annotated introns";
NC_043006.1	Gnomon	exon	27984762	27984864	.	+	.	gene_id "LOC115216400"; db_xref "GeneID:115216400"; gbkey "mRNA"; gene "LOC115216400"; ID ""; gene_name "LOC115216400"; transcript_id "XM_029785705.2"; product "cyclic AMP-responsive element-binding protein 3-like protein 2"; exon_number "7"; model_evidence "Supporting evidence includes similarity to: 100% coverage of the annotated genomic feature by RNAseq alignments, including 46 samples with support for all annotated introns";
NC_043006.1	Gnomon	exon	27988165	27988944	.	+	.	gene_id "LOC115216400"; db_xref "GeneID:115216400"; gbkey "mRNA"; gene "LOC115216400"; ID ""; gene_name "LOC115216400"; transcript_id "XM_029785705.2"; product "cyclic AMP-responsive element-binding protein 3-like protein 2"; exon_number "8"; model_evidence "Supporting evidence includes similarity to: 100% coverage of the annotated genomic feature by RNAseq alignments, including 46 samples with support for all annotated introns";
NC_043006.1	Gnomon	start_codon	27951133	27951135	.	+	0	gene_id "LOC115216400"; db_xref "GeneID:115216400"; gbkey "CDS"; gene "LOC115216400"; ID ""; gene_name "LOC115216400"; transcript_id "XM_029785705.2"; product "cyclic AMP-responsive element-binding protein 3-like protein 2"; protein_id "XP_029641565.1"; exon_number "1";
NC_043006.1	Gnomon	stop_codon	27988851	27988853	.	+	0	gene_id "LOC115216400"; db_xref "GeneID:115216400"; gbkey "CDS"; gene "LOC115216400"; ID ""; gene_name "LOC115216400"; transcript_id "XM_029785705.2"; product "cyclic AMP-responsive element-binding protein 3-like protein 2"; protein_id "XP_029641565.1"; exon_number "8";
NC_043006.1	Gnomon	gene	27921806	27950502	.	-	.	gene_id "LOC115216401"; db_xref "GeneID:115216401"; gbkey "Gene"; gene "LOC115216401"; gene_biotype "protein_coding"; ID ""; gene_name "LOC115216401";
NC_043006.1	Gnomon~FLAMseq	transcript	27921806	27950502	.	-	.	gene_id "LOC115216401"; ID "XM_029785706.2"; gene_name "LOC115216401"; transcript_id "FLAMseq_ext~XM_029785706.2"; three_prime_ext "613";
NC_043006.1	Gnomon~FLAMseq	exon	27922419	27922744	.	-	.	gene_id "LOC115216401"; db_xref "GeneID:115216401"; gbkey "mRNA"; gene "LOC115216401"; ID ""; gene_name "LOC115216401"; transcript_id "FLAMseq_ext~XM_029785706.2"; product "dol-P-Man:Man(5)GlcNAc(2)-PP-Dol alpha-1,3-mannosyltransferase"; exon_number "9"; model_evidence "Supporting evidence includes similarity to: 6 Proteins, and 100% coverage of the annotated genomic feature by RNAseq alignments, including 44 samples with support for all annotated introns";
NC_043006.1	Gnomon~FLAMseq	exon	27925577	27925706	.	-	.	gene_id "LOC115216401"; db_xref "GeneID:115216401"; gbkey "mRNA"; gene "LOC115216401"; ID ""; gene_name "LOC115216401"; transcript_id "FLAMseq_ext~XM_029785706.2"; product "dol-P-Man:Man(5)GlcNAc(2)-PP-Dol alpha-1,3-mannosyltransferase"; exon_number "8"; model_evidence "Supporting evidence includes similarity to: 6 Proteins, and 100% coverage of the annotated genomic feature by RNAseq alignments, including 44 samples with support for all annotated introns";
NC_043006.1	Gnomon~FLAMseq	exon	27935722	27935783	.	-	.	gene_id "LOC115216401"; db_xref "GeneID:115216401"; gbkey "mRNA"; gene "LOC115216401"; ID ""; gene_name "LOC115216401"; transcript_id "FLAMseq_ext~XM_029785706.2"; product "dol-P-Man:Man(5)GlcNAc(2)-PP-Dol alpha-1,3-mannosyltransferase"; exon_number "7"; model_evidence "Supporting evidence includes similarity to: 6 Proteins, and 100% coverage of the annotated genomic feature by RNAseq alignments, including 44 samples with support for all annotated introns";
NC_043006.1	Gnomon~FLAMseq	exon	27936551	27936756	.	-	.	gene_id "LOC115216401"; db_xref "GeneID:115216401"; gbkey "mRNA"; gene "LOC115216401"; ID ""; gene_name "LOC115216401"; transcript_id "FLAMseq_ext~XM_029785706.2"; product "dol-P-Man:Man(5)GlcNAc(2)-PP-Dol alpha-1,3-mannosyltransferase"; exon_number "6"; model_evidence "Supporting evidence includes similarity to: 6 Proteins, and 100% coverage of the annotated genomic feature by RNAseq alignments, including 44 samples with support for all annotated introns";
NC_043006.1	Gnomon~FLAMseq	exon	27937978	27938098	.	-	.	gene_id "LOC115216401"; db_xref "GeneID:115216401"; gbkey "mRNA"; gene "LOC115216401"; ID ""; gene_name "LOC115216401"; transcript_id "FLAMseq_ext~XM_029785706.2"; product "dol-P-Man:Man(5)GlcNAc(2)-PP-Dol alpha-1,3-mannosyltransferase"; exon_number "5"; model_evidence "Supporting evidence includes similarity to: 6 Proteins, and 100% coverage of the annotated genomic feature by RNAseq alignments, including 44 samples with support for all annotated introns";
NC_043006.1	Gnomon~FLAMseq	exon	27940039	27940199	.	-	.	gene_id "LOC115216401"; db_xref "GeneID:115216401"; gbkey "mRNA"; gene "LOC115216401"; ID ""; gene_name "LOC115216401"; transcript_id "FLAMseq_ext~XM_029785706.2"; product "dol-P-Man:Man(5)GlcNAc(2)-PP-Dol alpha-1,3-mannosyltransferase"; exon_number "4"; model_evidence "Supporting evidence includes similarity to: 6 Proteins, and 100% coverage of the annotated genomic feature by RNAseq alignments, including 44 samples with support for all annotated introns";
NC_043006.1	Gnomon~FLAMseq	exon	27942163	27942310	.	-	.	gene_id "LOC115216401"; db_xref "GeneID:115216401"; gbkey "mRNA"; gene "LOC115216401"; ID ""; gene_name "LOC115216401"; transcript_id "FLAMseq_ext~XM_029785706.2"; product "dol-P-Man:Man(5)GlcNAc(2)-PP-Dol alpha-1,3-mannosyltransferase"; exon_number "3"; model_evidence "Supporting evidence includes similarity to: 6 Proteins, and 100% coverage of the annotated genomic feature by RNAseq alignments, including 44 samples with support for all annotated introns";
NC_043006.1	Gnomon~FLAMseq	exon	27943828	27943927	.	-	.	gene_id "LOC115216401"; db_xref "GeneID:115216401"; gbkey "mRNA"; gene "LOC115216401"; ID ""; gene_name "LOC115216401"; transcript_id "FLAMseq_ext~XM_029785706.2"; product "dol-P-Man:Man(5)GlcNAc(2)-PP-Dol alpha-1,3-mannosyltransferase"; exon_number "2"; model_evidence "Supporting evidence includes similarity to: 6 Proteins, and 100% coverage of the annotated genomic feature by RNAseq alignments, including 44 samples with support for all annotated introns";
NC_043006.1	Gnomon~FLAMseq	exon	27950296	27950502	.	-	.	gene_id "LOC115216401"; db_xref "GeneID:115216401"; gbkey "mRNA"; gene "LOC115216401"; ID ""; gene_name "LOC115216401"; transcript_id "FLAMseq_ext~XM_029785706.2"; product "dol-P-Man:Man(5)GlcNAc(2)-PP-Dol alpha-1,3-mannosyltransferase"; exon_number "1"; model_evidence "Supporting evidence includes similarity to: 6 Proteins, and 100% coverage of the annotated genomic feature by RNAseq alignments, including 44 samples with support for all annotated introns";
NC_043006.1	Gnomon~FLAMseq	exon	27921806	27922744	.	-	.	gene_id "LOC115216401"; db_xref "GeneID:115216401"; gbkey "mRNA"; gene "LOC115216401"; ID ""; gene_name "LOC115216401"; transcript_id "FLAMseq_ext~XM_029785706.2"; product "dol-P-Man:Man(5)GlcNAc(2)-PP-Dol alpha-1"; exon_number "9"; model_evidence "Supporting evidence includes similarity to: 6 Proteins, and 100% coverage of the annotated genomic feature by RNAseq alignments"; three_prime_ext "613";
NC_043006.1	Gnomon	transcript	27922419	27950502	.	-	.	gene_id "LOC115216401"; ID "XM_029785706.2"; gene_name "LOC115216401"; transcript_id "XM_029785706.2";
NC_043006.1	Gnomon	CDS	27922567	27922744	.	-	1	gene_id "LOC115216401"; db_xref "GeneID:115216401"; gbkey "CDS"; gene "LOC115216401"; ID ""; gene_name "LOC115216401"; transcript_id "XM_029785706.2"; product "dol-P-Man:Man(5)GlcNAc(2)-PP-Dol alpha-1,3-mannosyltransferase"; protein_id "XP_029641566.1"; exon_number "9";
NC_043006.1	Gnomon	CDS	27925577	27925706	.	-	2	gene_id "LOC115216401"; db_xref "GeneID:115216401"; gbkey "CDS"; gene "LOC115216401"; ID ""; gene_name "LOC115216401"; transcript_id "XM_029785706.2"; product "dol-P-Man:Man(5)GlcNAc(2)-PP-Dol alpha-1,3-mannosyltransferase"; protein_id "XP_029641566.1"; exon_number "8";
NC_043006.1	Gnomon	CDS	27935722	27935783	.	-	1	gene_id "LOC115216401"; db_xref "GeneID:115216401"; gbkey "CDS"; gene "LOC115216401"; ID ""; gene_name "LOC115216401"; transcript_id "XM_029785706.2"; product "dol-P-Man:Man(5)GlcNAc(2)-PP-Dol alpha-1,3-mannosyltransferase"; protein_id "XP_029641566.1"; exon_number "7";
NC_043006.1	Gnomon	CDS	27936551	27936756	.	-	0	gene_id "LOC115216401"; db_xref "GeneID:115216401"; gbkey "CDS"; gene "LOC115216401"; ID ""; gene_name "LOC115216401"; transcript_id "XM_029785706.2"; product "dol-P-Man:Man(5)GlcNAc(2)-PP-Dol alpha-1,3-mannosyltransferase"; protein_id "XP_029641566.1"; exon_number "6";
NC_043006.1	Gnomon	CDS	27937978	27938098	.	-	1	gene_id "LOC115216401"; db_xref "GeneID:115216401"; gbkey "CDS"; gene "LOC115216401"; ID ""; gene_name "LOC115216401"; transcript_id "XM_029785706.2"; product "dol-P-Man:Man(5)GlcNAc(2)-PP-Dol alpha-1,3-mannosyltransferase"; protein_id "XP_029641566.1"; exon_number "5";
NC_043006.1	Gnomon	CDS	27940039	27940199	.	-	0	gene_id "LOC115216401"; db_xref "GeneID:115216401"; gbkey "CDS"; gene "LOC115216401"; ID ""; gene_name "LOC115216401"; transcript_id "XM_029785706.2"; product "dol-P-Man:Man(5)GlcNAc(2)-PP-Dol alpha-1,3-mannosyltransferase"; protein_id "XP_029641566.1"; exon_number "4";
NC_043006.1	Gnomon	CDS	27942163	27942310	.	-	1	gene_id "LOC115216401"; db_xref "GeneID:115216401"; gbkey "CDS"; gene "LOC115216401"; ID ""; gene_name "LOC115216401"; transcript_id "XM_029785706.2"; product "dol-P-Man:Man(5)GlcNAc(2)-PP-Dol alpha-1,3-mannosyltransferase"; protein_id "XP_029641566.1"; exon_number "3";
NC_043006.1	Gnomon	CDS	27943828	27943927	.	-	2	gene_id "LOC115216401"; db_xref "GeneID:115216401"; gbkey "CDS"; gene "LOC115216401"; ID ""; gene_name "LOC115216401"; transcript_id "XM_029785706.2"; product "dol-P-Man:Man(5)GlcNAc(2)-PP-Dol alpha-1,3-mannosyltransferase"; protein_id "XP_029641566.1"; exon_number "2";
NC_043006.1	Gnomon	CDS	27950296	27950455	.	-	0	gene_id "LOC115216401"; db_xref "GeneID:115216401"; gbkey "CDS"; gene "LOC115216401"; ID ""; gene_name "LOC115216401"; transcript_id "XM_029785706.2"; product "dol-P-Man:Man(5)GlcNAc(2)-PP-Dol alpha-1,3-mannosyltransferase"; protein_id "XP_029641566.1"; exon_number "1";
NC_043006.1	Gnomon	exon	27922419	27922744	.	-	.	gene_id "LOC115216401"; db_xref "GeneID:115216401"; gbkey "mRNA"; gene "LOC115216401"; ID ""; gene_name "LOC115216401"; transcript_id "XM_029785706.2"; product "dol-P-Man:Man(5)GlcNAc(2)-PP-Dol alpha-1,3-mannosyltransferase"; exon_number "9"; model_evidence "Supporting evidence includes similarity to: 6 Proteins, and 100% coverage of the annotated genomic feature by RNAseq alignments, including 44 samples with support for all annotated introns";
NC_043006.1	Gnomon	exon	27925577	27925706	.	-	.	gene_id "LOC115216401"; db_xref "GeneID:115216401"; gbkey "mRNA"; gene "LOC115216401"; ID ""; gene_name "LOC115216401"; transcript_id "XM_029785706.2"; product "dol-P-Man:Man(5)GlcNAc(2)-PP-Dol alpha-1,3-mannosyltransferase"; exon_number "8"; model_evidence "Supporting evidence includes similarity to: 6 Proteins, and 100% coverage of the annotated genomic feature by RNAseq alignments, including 44 samples with support for all annotated introns";
NC_043006.1	Gnomon	exon	27935722	27935783	.	-	.	gene_id "LOC115216401"; db_xref "GeneID:115216401"; gbkey "mRNA"; gene "LOC115216401"; ID ""; gene_name "LOC115216401"; transcript_id "XM_029785706.2"; product "dol-P-Man:Man(5)GlcNAc(2)-PP-Dol alpha-1,3-mannosyltransferase"; exon_number "7"; model_evidence "Supporting evidence includes similarity to: 6 Proteins, and 100% coverage of the annotated genomic feature by RNAseq alignments, including 44 samples with support for all annotated introns";
NC_043006.1	Gnomon	exon	27936551	27936756	.	-	.	gene_id "LOC115216401"; db_xref "GeneID:115216401"; gbkey "mRNA"; gene "LOC115216401"; ID ""; gene_name "LOC115216401"; transcript_id "XM_029785706.2"; product "dol-P-Man:Man(5)GlcNAc(2)-PP-Dol alpha-1,3-mannosyltransferase"; exon_number "6"; model_evidence "Supporting evidence includes similarity to: 6 Proteins, and 100% coverage of the annotated genomic feature by RNAseq alignments, including 44 samples with support for all annotated introns";
NC_043006.1	Gnomon	exon	27937978	27938098	.	-	.	gene_id "LOC115216401"; db_xref "GeneID:115216401"; gbkey "mRNA"; gene "LOC115216401"; ID ""; gene_name "LOC115216401"; transcript_id "XM_029785706.2"; product "dol-P-Man:Man(5)GlcNAc(2)-PP-Dol alpha-1,3-mannosyltransferase"; exon_number "5"; model_evidence "Supporting evidence includes similarity to: 6 Proteins, and 100% coverage of the annotated genomic feature by RNAseq alignments, including 44 samples with support for all annotated introns";
NC_043006.1	Gnomon	exon	27940039	27940199	.	-	.	gene_id "LOC115216401"; db_xref "GeneID:115216401"; gbkey "mRNA"; gene "LOC115216401"; ID ""; gene_name "LOC115216401"; transcript_id "XM_029785706.2"; product "dol-P-Man:Man(5)GlcNAc(2)-PP-Dol alpha-1,3-mannosyltransferase"; exon_number "4"; model_evidence "Supporting evidence includes similarity to: 6 Proteins, and 100% coverage of the annotated genomic feature by RNAseq alignments, including 44 samples with support for all annotated introns";
NC_043006.1	Gnomon	exon	27942163	27942310	.	-	.	gene_id "LOC115216401"; db_xref "GeneID:115216401"; gbkey "mRNA"; gene "LOC115216401"; ID ""; gene_name "LOC115216401"; transcript_id "XM_029785706.2"; product "dol-P-Man:Man(5)GlcNAc(2)-PP-Dol alpha-1,3-mannosyltransferase"; exon_number "3"; model_evidence "Supporting evidence includes similarity to: 6 Proteins, and 100% coverage of the annotated genomic feature by RNAseq alignments, including 44 samples with support for all annotated introns";
NC_043006.1	Gnomon	exon	27943828	27943927	.	-	.	gene_id "LOC115216401"; db_xref "GeneID:115216401"; gbkey "mRNA"; gene "LOC115216401"; ID ""; gene_name "LOC115216401"; transcript_id "XM_029785706.2"; product "dol-P-Man:Man(5)GlcNAc(2)-PP-Dol alpha-1,3-mannosyltransferase"; exon_number "2"; model_evidence "Supporting evidence includes similarity to: 6 Proteins, and 100% coverage of the annotated genomic feature by RNAseq alignments, including 44 samples with support for all annotated introns";
NC_043006.1	Gnomon	exon	27950296	27950502	.	-	.	gene_id "LOC115216401"; db_xref "GeneID:115216401"; gbkey "mRNA"; gene "LOC115216401"; ID ""; gene_name "LOC115216401"; transcript_id "XM_029785706.2"; product "dol-P-Man:Man(5)GlcNAc(2)-PP-Dol alpha-1,3-mannosyltransferase"; exon_number "1"; model_evidence "Supporting evidence includes similarity to: 6 Proteins, and 100% coverage of the annotated genomic feature by RNAseq alignments, including 44 samples with support for all annotated introns";
NC_043006.1	Gnomon	start_codon	27950453	27950455	.	-	0	gene_id "LOC115216401"; db_xref "GeneID:115216401"; gbkey "CDS"; gene "LOC115216401"; ID ""; gene_name "LOC115216401"; transcript_id "XM_029785706.2"; product "dol-P-Man:Man(5)GlcNAc(2)-PP-Dol alpha-1,3-mannosyltransferase"; protein_id "XP_029641566.1"; exon_number "1";
NC_043006.1	Gnomon	stop_codon	27922564	27922566	.	-	0	gene_id "LOC115216401"; db_xref "GeneID:115216401"; gbkey "CDS"; gene "LOC115216401"; ID ""; gene_name "LOC115216401"; transcript_id "XM_029785706.2"; product "dol-P-Man:Man(5)GlcNAc(2)-PP-Dol alpha-1,3-mannosyltransferase"; protein_id "XP_029641566.1"; exon_number "9";
NC_043006.1	Gnomon	gene	4525848	4580020	.	-	.	gene_id "LOC115216402"; db_xref "GeneID:115216402"; gbkey "Gene"; gene "LOC115216402"; gene_biotype "protein_coding"; ID ""; gene_name "LOC115216402";
NC_043006.1	PBRI	transcript	4525961	4580009	.	-	.	gene_id "LOC115216402"; ID ""; gene_name "LOC115216402"; transcript_id "G32726.10"; uniq_trans_id "G32726.10";
NC_043006.1	PBRI	exon	4525961	4526671	.	-	.	gene_id "LOC115216402"; ID ""; gene_name "LOC115216402"; transcript_id "G32726.10"; exon_number "16"; uniq_trans_id "G32726.10";
NC_043006.1	PBRI	exon	4529088	4529172	.	-	.	gene_id "LOC115216402"; ID ""; gene_name "LOC115216402"; transcript_id "G32726.10"; exon_number "15"; uniq_trans_id "G32726.10";
NC_043006.1	PBRI	exon	4531726	4531792	.	-	.	gene_id "LOC115216402"; ID ""; gene_name "LOC115216402"; transcript_id "G32726.10"; exon_number "14"; uniq_trans_id "G32726.10";
NC_043006.1	PBRI	exon	4532100	4532254	.	-	.	gene_id "LOC115216402"; ID ""; gene_name "LOC115216402"; transcript_id "G32726.10"; exon_number "13"; uniq_trans_id "G32726.10";
NC_043006.1	PBRI	exon	4534815	4534958	.	-	.	gene_id "LOC115216402"; ID ""; gene_name "LOC115216402"; transcript_id "G32726.10"; exon_number "12"; uniq_trans_id "G32726.10";
NC_043006.1	PBRI	exon	4536452	4536562	.	-	.	gene_id "LOC115216402"; ID ""; gene_name "LOC115216402"; transcript_id "G32726.10"; exon_number "11"; uniq_trans_id "G32726.10";
NC_043006.1	PBRI	exon	4538815	4538941	.	-	.	gene_id "LOC115216402"; ID ""; gene_name "LOC115216402"; transcript_id "G32726.10"; exon_number "10"; uniq_trans_id "G32726.10";
NC_043006.1	PBRI	exon	4539540	4539748	.	-	.	gene_id "LOC115216402"; ID ""; gene_name "LOC115216402"; transcript_id "G32726.10"; exon_number "9"; uniq_trans_id "G32726.10";
NC_043006.1	PBRI	exon	4550812	4550954	.	-	.	gene_id "LOC115216402"; ID ""; gene_name "LOC115216402"; transcript_id "G32726.10"; exon_number "8"; uniq_trans_id "G32726.10";
NC_043006.1	PBRI	exon	4551829	4551978	.	-	.	gene_id "LOC115216402"; ID ""; gene_name "LOC115216402"; transcript_id "G32726.10"; exon_number "7"; uniq_trans_id "G32726.10";
NC_043006.1	PBRI	exon	4552915	4553039	.	-	.	gene_id "LOC115216402"; ID ""; gene_name "LOC115216402"; transcript_id "G32726.10"; exon_number "6"; uniq_trans_id "G32726.10";
NC_043006.1	PBRI	exon	4554176	4554367	.	-	.	gene_id "LOC115216402"; ID ""; gene_name "LOC115216402"; transcript_id "G32726.10"; exon_number "5"; uniq_trans_id "G32726.10";
NC_043006.1	PBRI	exon	4555729	4555910	.	-	.	gene_id "LOC115216402"; ID ""; gene_name "LOC115216402"; transcript_id "G32726.10"; exon_number "4"; uniq_trans_id "G32726.10";
NC_043006.1	PBRI	exon	4558199	4558288	.	-	.	gene_id "LOC115216402"; ID ""; gene_name "LOC115216402"; transcript_id "G32726.10"; exon_number "3"; uniq_trans_id "G32726.10";
NC_043006.1	PBRI	exon	4559158	4559303	.	-	.	gene_id "LOC115216402"; ID ""; gene_name "LOC115216402"; transcript_id "G32726.10"; exon_number "2"; uniq_trans_id "G32726.10";
NC_043006.1	PBRI	exon	4579464	4580009	.	-	.	gene_id "LOC115216402"; ID ""; gene_name "LOC115216402"; transcript_id "G32726.10"; exon_number "1"; uniq_trans_id "G32726.10";
NC_043006.1	PBRI	transcript	4525961	4579901	.	-	.	gene_id "LOC115216402"; ID ""; gene_name "LOC115216402"; transcript_id "G32726.11"; uniq_trans_id "G32726.11";
NC_043006.1	PBRI	exon	4525961	4526671	.	-	.	gene_id "LOC115216402"; ID ""; gene_name "LOC115216402"; transcript_id "G32726.11"; exon_number "17"; uniq_trans_id "G32726.11";
NC_043006.1	PBRI	exon	4529088	4529172	.	-	.	gene_id "LOC115216402"; ID ""; gene_name "LOC115216402"; transcript_id "G32726.11"; exon_number "16"; uniq_trans_id "G32726.11";
NC_043006.1	PBRI	exon	4531726	4531792	.	-	.	gene_id "LOC115216402"; ID ""; gene_name "LOC115216402"; transcript_id "G32726.11"; exon_number "15"; uniq_trans_id "G32726.11";
NC_043006.1	PBRI	exon	4532100	4532254	.	-	.	gene_id "LOC115216402"; ID ""; gene_name "LOC115216402"; transcript_id "G32726.11"; exon_number "14"; uniq_trans_id "G32726.11";
NC_043006.1	PBRI	exon	4534815	4534958	.	-	.	gene_id "LOC115216402"; ID ""; gene_name "LOC115216402"; transcript_id "G32726.11"; exon_number "13"; uniq_trans_id "G32726.11";
NC_043006.1	PBRI	exon	4536452	4536562	.	-	.	gene_id "LOC115216402"; ID ""; gene_name "LOC115216402"; transcript_id "G32726.11"; exon_number "12"; uniq_trans_id "G32726.11";
NC_043006.1	PBRI	exon	4538815	4538941	.	-	.	gene_id "LOC115216402"; ID ""; gene_name "LOC115216402"; transcript_id "G32726.11"; exon_number "11"; uniq_trans_id "G32726.11";
NC_043006.1	PBRI	exon	4539540	4539763	.	-	.	gene_id "LOC115216402"; ID ""; gene_name "LOC115216402"; transcript_id "G32726.11"; exon_number "10"; uniq_trans_id "G32726.11";
NC_043006.1	PBRI	exon	4550812	4550954	.	-	.	gene_id "LOC115216402"; ID ""; gene_name "LOC115216402"; transcript_id "G32726.11"; exon_number "9"; uniq_trans_id "G32726.11";
NC_043006.1	PBRI	exon	4551829	4551978	.	-	.	gene_id "LOC115216402"; ID ""; gene_name "LOC115216402"; transcript_id "G32726.11"; exon_number "8"; uniq_trans_id "G32726.11";
NC_043006.1	PBRI	exon	4552915	4553039	.	-	.	gene_id "LOC115216402"; ID ""; gene_name "LOC115216402"; transcript_id "G32726.11"; exon_number "7"; uniq_trans_id "G32726.11";
NC_043006.1	PBRI	exon	4554176	4554367	.	-	.	gene_id "LOC115216402"; ID ""; gene_name "LOC115216402"; transcript_id "G32726.11"; exon_number "6"; uniq_trans_id "G32726.11";
NC_043006.1	PBRI	exon	4555729	4555910	.	-	.	gene_id "LOC115216402"; ID ""; gene_name "LOC115216402"; transcript_id "G32726.11"; exon_number "5"; uniq_trans_id "G32726.11";
NC_043006.1	PBRI	exon	4558199	4558288	.	-	.	gene_id "LOC115216402"; ID ""; gene_name "LOC115216402"; transcript_id "G32726.11"; exon_number "4"; uniq_trans_id "G32726.11";
NC_043006.1	PBRI	exon	4559158	4559303	.	-	.	gene_id "LOC115216402"; ID ""; gene_name "LOC115216402"; transcript_id "G32726.11"; exon_number "3"; uniq_trans_id "G32726.11";
NC_043006.1	PBRI	exon	4560386	4560509	.	-	.	gene_id "LOC115216402"; ID ""; gene_name "LOC115216402"; transcript_id "G32726.11"; exon_number "2"; uniq_trans_id "G32726.11";
NC_043006.1	PBRI	exon	4579464	4579901	.	-	.	gene_id "LOC115216402"; ID ""; gene_name "LOC115216402"; transcript_id "G32726.11"; exon_number "1"; uniq_trans_id "G32726.11";
NC_043006.1	PBRI	transcript	4525961	4541750	.	-	.	gene_id "LOC115216402"; ID ""; gene_name "LOC115216402"; transcript_id "G32726.12"; uniq_trans_id "G32726.12";
NC_043006.1	PBRI	exon	4525961	4526671	.	-	.	gene_id "LOC115216402"; ID ""; gene_name "LOC115216402"; transcript_id "G32726.12"; exon_number "8"; uniq_trans_id "G32726.12";
NC_043006.1	PBRI	exon	4529088	4529172	.	-	.	gene_id "LOC115216402"; ID ""; gene_name "LOC115216402"; transcript_id "G32726.12"; exon_number "7"; uniq_trans_id "G32726.12";
NC_043006.1	PBRI	exon	4531726	4531792	.	-	.	gene_id "LOC115216402"; ID ""; gene_name "LOC115216402"; transcript_id "G32726.12"; exon_number "6"; uniq_trans_id "G32726.12";
NC_043006.1	PBRI	exon	4532100	4532254	.	-	.	gene_id "LOC115216402"; ID ""; gene_name "LOC115216402"; transcript_id "G32726.12"; exon_number "5"; uniq_trans_id "G32726.12";
NC_043006.1	PBRI	exon	4534815	4534958	.	-	.	gene_id "LOC115216402"; ID ""; gene_name "LOC115216402"; transcript_id "G32726.12"; exon_number "4"; uniq_trans_id "G32726.12";
NC_043006.1	PBRI	exon	4536452	4536562	.	-	.	gene_id "LOC115216402"; ID ""; gene_name "LOC115216402"; transcript_id "G32726.12"; exon_number "3"; uniq_trans_id "G32726.12";
NC_043006.1	PBRI	exon	4538815	4538941	.	-	.	gene_id "LOC115216402"; ID ""; gene_name "LOC115216402"; transcript_id "G32726.12"; exon_number "2"; uniq_trans_id "G32726.12";
NC_043006.1	PBRI	exon	4539540	4541750	.	-	.	gene_id "LOC115216402"; ID ""; gene_name "LOC115216402"; transcript_id "G32726.12"; exon_number "1"; uniq_trans_id "G32726.12";
NC_043006.1	PBRI	transcript	4525961	4545440	.	-	.	gene_id "LOC115216402"; ID ""; gene_name "LOC115216402"; transcript_id "G32726.13"; uniq_trans_id "G32726.13";
NC_043006.1	PBRI	exon	4525961	4526671	.	-	.	gene_id "LOC115216402"; ID ""; gene_name "LOC115216402"; transcript_id "G32726.13"; exon_number "8"; uniq_trans_id "G32726.13";
NC_043006.1	PBRI	exon	4529088	4529172	.	-	.	gene_id "LOC115216402"; ID ""; gene_name "LOC115216402"; transcript_id "G32726.13"; exon_number "7"; uniq_trans_id "G32726.13";
NC_043006.1	PBRI	exon	4531726	4531792	.	-	.	gene_id "LOC115216402"; ID ""; gene_name "LOC115216402"; transcript_id "G32726.13"; exon_number "6"; uniq_trans_id "G32726.13";
NC_043006.1	PBRI	exon	4532100	4532254	.	-	.	gene_id "LOC115216402"; ID ""; gene_name "LOC115216402"; transcript_id "G32726.13"; exon_number "5"; uniq_trans_id "G32726.13";
NC_043006.1	PBRI	exon	4534815	4534958	.	-	.	gene_id "LOC115216402"; ID ""; gene_name "LOC115216402"; transcript_id "G32726.13"; exon_number "4"; uniq_trans_id "G32726.13";
NC_043006.1	PBRI	exon	4536452	4536562	.	-	.	gene_id "LOC115216402"; ID ""; gene_name "LOC115216402"; transcript_id "G32726.13"; exon_number "3"; uniq_trans_id "G32726.13";
NC_043006.1	PBRI	exon	4538815	4538941	.	-	.	gene_id "LOC115216402"; ID ""; gene_name "LOC115216402"; transcript_id "G32726.13"; exon_number "2"; uniq_trans_id "G32726.13";
NC_043006.1	PBRI	exon	4545109	4545440	.	-	.	gene_id "LOC115216402"; ID ""; gene_name "LOC115216402"; transcript_id "G32726.13"; exon_number "1"; uniq_trans_id "G32726.13";
NC_043006.1	PBRI	transcript	4525961	4560417	.	-	.	gene_id "LOC115216402"; ID ""; gene_name "LOC115216402"; transcript_id "G32726.14"; uniq_trans_id "G32726.14";
NC_043006.1	PBRI	exon	4525961	4526671	.	-	.	gene_id "LOC115216402"; ID ""; gene_name "LOC115216402"; transcript_id "G32726.14"; exon_number "15"; uniq_trans_id "G32726.14";
NC_043006.1	PBRI	exon	4529088	4529172	.	-	.	gene_id "LOC115216402"; ID ""; gene_name "LOC115216402"; transcript_id "G32726.14"; exon_number "14"; uniq_trans_id "G32726.14";
NC_043006.1	PBRI	exon	4531726	4531792	.	-	.	gene_id "LOC115216402"; ID ""; gene_name "LOC115216402"; transcript_id "G32726.14"; exon_number "13"; uniq_trans_id "G32726.14";
NC_043006.1	PBRI	exon	4532100	4534958	.	-	.	gene_id "LOC115216402"; ID ""; gene_name "LOC115216402"; transcript_id "G32726.14"; exon_number "12"; uniq_trans_id "G32726.14";
NC_043006.1	PBRI	exon	4536452	4536562	.	-	.	gene_id "LOC115216402"; ID ""; gene_name "LOC115216402"; transcript_id "G32726.14"; exon_number "11"; uniq_trans_id "G32726.14";
NC_043006.1	PBRI	exon	4538815	4538941	.	-	.	gene_id "LOC115216402"; ID ""; gene_name "LOC115216402"; transcript_id "G32726.14"; exon_number "10"; uniq_trans_id "G32726.14";
NC_043006.1	PBRI	exon	4539540	4539748	.	-	.	gene_id "LOC115216402"; ID ""; gene_name "LOC115216402"; transcript_id "G32726.14"; exon_number "9"; uniq_trans_id "G32726.14";
NC_043006.1	PBRI	exon	4550812	4550954	.	-	.	gene_id "LOC115216402"; ID ""; gene_name "LOC115216402"; transcript_id "G32726.14"; exon_number "8"; uniq_trans_id "G32726.14";
NC_043006.1	PBRI	exon	4551829	4551978	.	-	.	gene_id "LOC115216402"; ID ""; gene_name "LOC115216402"; transcript_id "G32726.14"; exon_number "7"; uniq_trans_id "G32726.14";
NC_043006.1	PBRI	exon	4552915	4553039	.	-	.	gene_id "LOC115216402"; ID ""; gene_name "LOC115216402"; transcript_id "G32726.14"; exon_number "6"; uniq_trans_id "G32726.14";
NC_043006.1	PBRI	exon	4554176	4554367	.	-	.	gene_id "LOC115216402"; ID ""; gene_name "LOC115216402"; transcript_id "G32726.14"; exon_number "5"; uniq_trans_id "G32726.14";
NC_043006.1	PBRI	exon	4555729	4555910	.	-	.	gene_id "LOC115216402"; ID ""; gene_name "LOC115216402"; transcript_id "G32726.14"; exon_number "4"; uniq_trans_id "G32726.14";
NC_043006.1	PBRI	exon	4558199	4558288	.	-	.	gene_id "LOC115216402"; ID ""; gene_name "LOC115216402"; transcript_id "G32726.14"; exon_number "3"; uniq_trans_id "G32726.14";
NC_043006.1	PBRI	exon	4559158	4559303	.	-	.	gene_id "LOC115216402"; ID ""; gene_name "LOC115216402"; transcript_id "G32726.14"; exon_number "2"; uniq_trans_id "G32726.14";
NC_043006.1	PBRI	exon	4560386	4560417	.	-	.	gene_id "LOC115216402"; ID ""; gene_name "LOC115216402"; transcript_id "G32726.14"; exon_number "1"; uniq_trans_id "G32726.14";
NC_043006.1	PBRI	transcript	4525961	4545455	.	-	.	gene_id "LOC115216402"; ID ""; gene_name "LOC115216402"; transcript_id "G32726.15"; uniq_trans_id "G32726.15";
NC_043006.1	PBRI	exon	4525961	4526671	.	-	.	gene_id "LOC115216402"; ID ""; gene_name "LOC115216402"; transcript_id "G32726.15"; exon_number "9"; uniq_trans_id "G32726.15";
NC_043006.1	PBRI	exon	4529088	4529172	.	-	.	gene_id "LOC115216402"; ID ""; gene_name "LOC115216402"; transcript_id "G32726.15"; exon_number "8"; uniq_trans_id "G32726.15";
NC_043006.1	PBRI	exon	4531726	4531808	.	-	.	gene_id "LOC115216402"; ID ""; gene_name "LOC115216402"; transcript_id "G32726.15"; exon_number "7"; uniq_trans_id "G32726.15";
NC_043006.1	PBRI	exon	4532100	4532254	.	-	.	gene_id "LOC115216402"; ID ""; gene_name "LOC115216402"; transcript_id "G32726.15"; exon_number "6"; uniq_trans_id "G32726.15";
NC_043006.1	PBRI	exon	4534815	4534958	.	-	.	gene_id "LOC115216402"; ID ""; gene_name "LOC115216402"; transcript_id "G32726.15"; exon_number "5"; uniq_trans_id "G32726.15";
NC_043006.1	PBRI	exon	4536452	4536562	.	-	.	gene_id "LOC115216402"; ID ""; gene_name "LOC115216402"; transcript_id "G32726.15"; exon_number "4"; uniq_trans_id "G32726.15";
NC_043006.1	PBRI	exon	4538815	4538941	.	-	.	gene_id "LOC115216402"; ID ""; gene_name "LOC115216402"; transcript_id "G32726.15"; exon_number "3"; uniq_trans_id "G32726.15";
NC_043006.1	PBRI	exon	4539540	4539748	.	-	.	gene_id "LOC115216402"; ID ""; gene_name "LOC115216402"; transcript_id "G32726.15"; exon_number "2"; uniq_trans_id "G32726.15";
NC_043006.1	PBRI	exon	4545109	4545455	.	-	.	gene_id "LOC115216402"; ID ""; gene_name "LOC115216402"; transcript_id "G32726.15"; exon_number "1"; uniq_trans_id "G32726.15";
NC_043006.1	PBRI	transcript	4525961	4580009	.	-	.	gene_id "LOC115216402"; ID ""; gene_name "LOC115216402"; transcript_id "G32726.17"; uniq_trans_id "G32726.17";
NC_043006.1	PBRI	exon	4525961	4526671	.	-	.	gene_id "LOC115216402"; ID ""; gene_name "LOC115216402"; transcript_id "G32726.17"; exon_number "17"; uniq_trans_id "G32726.17";
NC_043006.1	PBRI	exon	4529088	4529172	.	-	.	gene_id "LOC115216402"; ID ""; gene_name "LOC115216402"; transcript_id "G32726.17"; exon_number "16"; uniq_trans_id "G32726.17";
NC_043006.1	PBRI	exon	4531726	4531808	.	-	.	gene_id "LOC115216402"; ID ""; gene_name "LOC115216402"; transcript_id "G32726.17"; exon_number "15"; uniq_trans_id "G32726.17";
NC_043006.1	PBRI	exon	4532100	4532254	.	-	.	gene_id "LOC115216402"; ID ""; gene_name "LOC115216402"; transcript_id "G32726.17"; exon_number "14"; uniq_trans_id "G32726.17";
NC_043006.1	PBRI	exon	4534815	4534958	.	-	.	gene_id "LOC115216402"; ID ""; gene_name "LOC115216402"; transcript_id "G32726.17"; exon_number "13"; uniq_trans_id "G32726.17";
NC_043006.1	PBRI	exon	4536452	4536562	.	-	.	gene_id "LOC115216402"; ID ""; gene_name "LOC115216402"; transcript_id "G32726.17"; exon_number "12"; uniq_trans_id "G32726.17";
NC_043006.1	PBRI	exon	4538815	4538941	.	-	.	gene_id "LOC115216402"; ID ""; gene_name "LOC115216402"; transcript_id "G32726.17"; exon_number "11"; uniq_trans_id "G32726.17";
NC_043006.1	PBRI	exon	4539540	4539748	.	-	.	gene_id "LOC115216402"; ID ""; gene_name "LOC115216402"; transcript_id "G32726.17"; exon_number "10"; uniq_trans_id "G32726.17";
NC_043006.1	PBRI	exon	4550812	4550954	.	-	.	gene_id "LOC115216402"; ID ""; gene_name "LOC115216402"; transcript_id "G32726.17"; exon_number "9"; uniq_trans_id "G32726.17";
NC_043006.1	PBRI	exon	4551829	4551978	.	-	.	gene_id "LOC115216402"; ID ""; gene_name "LOC115216402"; transcript_id "G32726.17"; exon_number "8"; uniq_trans_id "G32726.17";
NC_043006.1	PBRI	exon	4552915	4553039	.	-	.	gene_id "LOC115216402"; ID ""; gene_name "LOC115216402"; transcript_id "G32726.17"; exon_number "7"; uniq_trans_id "G32726.17";
NC_043006.1	PBRI	exon	4554176	4554367	.	-	.	gene_id "LOC115216402"; ID ""; gene_name "LOC115216402"; transcript_id "G32726.17"; exon_number "6"; uniq_trans_id "G32726.17";
NC_043006.1	PBRI	exon	4555729	4555910	.	-	.	gene_id "LOC115216402"; ID ""; gene_name "LOC115216402"; transcript_id "G32726.17"; exon_number "5"; uniq_trans_id "G32726.17";
NC_043006.1	PBRI	exon	4558199	4558288	.	-	.	gene_id "LOC115216402"; ID ""; gene_name "LOC115216402"; transcript_id "G32726.17"; exon_number "4"; uniq_trans_id "G32726.17";
NC_043006.1	PBRI	exon	4559158	4559303	.	-	.	gene_id "LOC115216402"; ID ""; gene_name "LOC115216402"; transcript_id "G32726.17"; exon_number "3"; uniq_trans_id "G32726.17";
NC_043006.1	PBRI	exon	4560386	4560509	.	-	.	gene_id "LOC115216402"; ID ""; gene_name "LOC115216402"; transcript_id "G32726.17"; exon_number "2"; uniq_trans_id "G32726.17";
NC_043006.1	PBRI	exon	4579464	4580009	.	-	.	gene_id "LOC115216402"; ID ""; gene_name "LOC115216402"; transcript_id "G32726.17"; exon_number "1"; uniq_trans_id "G32726.17";
NC_043006.1	PBRI	transcript	4525961	4580020	.	-	.	gene_id "LOC115216402"; ID ""; gene_name "LOC115216402"; transcript_id "G32726.18"; uniq_trans_id "G32726.18";
NC_043006.1	PBRI	exon	4525961	4526671	.	-	.	gene_id "LOC115216402"; ID ""; gene_name "LOC115216402"; transcript_id "G32726.18"; exon_number "16"; uniq_trans_id "G32726.18";
NC_043006.1	PBRI	exon	4529088	4529172	.	-	.	gene_id "LOC115216402"; ID ""; gene_name "LOC115216402"; transcript_id "G32726.18"; exon_number "15"; uniq_trans_id "G32726.18";
NC_043006.1	PBRI	exon	4531726	4531808	.	-	.	gene_id "LOC115216402"; ID ""; gene_name "LOC115216402"; transcript_id "G32726.18"; exon_number "14"; uniq_trans_id "G32726.18";
NC_043006.1	PBRI	exon	4532100	4532254	.	-	.	gene_id "LOC115216402"; ID ""; gene_name "LOC115216402"; transcript_id "G32726.18"; exon_number "13"; uniq_trans_id "G32726.18";
NC_043006.1	PBRI	exon	4534815	4534958	.	-	.	gene_id "LOC115216402"; ID ""; gene_name "LOC115216402"; transcript_id "G32726.18"; exon_number "12"; uniq_trans_id "G32726.18";
NC_043006.1	PBRI	exon	4536452	4536562	.	-	.	gene_id "LOC115216402"; ID ""; gene_name "LOC115216402"; transcript_id "G32726.18"; exon_number "11"; uniq_trans_id "G32726.18";
NC_043006.1	PBRI	exon	4538815	4538941	.	-	.	gene_id "LOC115216402"; ID ""; gene_name "LOC115216402"; transcript_id "G32726.18"; exon_number "10"; uniq_trans_id "G32726.18";
NC_043006.1	PBRI	exon	4539540	4539748	.	-	.	gene_id "LOC115216402"; ID ""; gene_name "LOC115216402"; transcript_id "G32726.18"; exon_number "9"; uniq_trans_id "G32726.18";
NC_043006.1	PBRI	exon	4550812	4550954	.	-	.	gene_id "LOC115216402"; ID ""; gene_name "LOC115216402"; transcript_id "G32726.18"; exon_number "8"; uniq_trans_id "G32726.18";
NC_043006.1	PBRI	exon	4551829	4553039	.	-	.	gene_id "LOC115216402"; ID ""; gene_name "LOC115216402"; transcript_id "G32726.18"; exon_number "7"; uniq_trans_id "G32726.18";
NC_043006.1	PBRI	exon	4554176	4554367	.	-	.	gene_id "LOC115216402"; ID ""; gene_name "LOC115216402"; transcript_id "G32726.18"; exon_number "6"; uniq_trans_id "G32726.18";
NC_043006.1	PBRI	exon	4555729	4555910	.	-	.	gene_id "LOC115216402"; ID ""; gene_name "LOC115216402"; transcript_id "G32726.18"; exon_number "5"; uniq_trans_id "G32726.18";
NC_043006.1	PBRI	exon	4558199	4558288	.	-	.	gene_id "LOC115216402"; ID ""; gene_name "LOC115216402"; transcript_id "G32726.18"; exon_number "4"; uniq_trans_id "G32726.18";
NC_043006.1	PBRI	exon	4559158	4559303	.	-	.	gene_id "LOC115216402"; ID ""; gene_name "LOC115216402"; transcript_id "G32726.18"; exon_number "3"; uniq_trans_id "G32726.18";
NC_043006.1	PBRI	exon	4560386	4560509	.	-	.	gene_id "LOC115216402"; ID ""; gene_name "LOC115216402"; transcript_id "G32726.18"; exon_number "2"; uniq_trans_id "G32726.18";
NC_043006.1	PBRI	exon	4579464	4580020	.	-	.	gene_id "LOC115216402"; ID ""; gene_name "LOC115216402"; transcript_id "G32726.18"; exon_number "1"; uniq_trans_id "G32726.18";
NC_043006.1	PBRI	transcript	4525961	4579782	.	-	.	gene_id "LOC115216402"; ID ""; gene_name "LOC115216402"; transcript_id "G32726.19"; uniq_trans_id "G32726.19";
NC_043006.1	PBRI	exon	4525961	4526671	.	-	.	gene_id "LOC115216402"; ID ""; gene_name "LOC115216402"; transcript_id "G32726.19"; exon_number "17"; uniq_trans_id "G32726.19";
NC_043006.1	PBRI	exon	4529088	4529172	.	-	.	gene_id "LOC115216402"; ID ""; gene_name "LOC115216402"; transcript_id "G32726.19"; exon_number "16"; uniq_trans_id "G32726.19";
NC_043006.1	PBRI	exon	4531726	4531808	.	-	.	gene_id "LOC115216402"; ID ""; gene_name "LOC115216402"; transcript_id "G32726.19"; exon_number "15"; uniq_trans_id "G32726.19";
NC_043006.1	PBRI	exon	4532100	4532254	.	-	.	gene_id "LOC115216402"; ID ""; gene_name "LOC115216402"; transcript_id "G32726.19"; exon_number "14"; uniq_trans_id "G32726.19";
NC_043006.1	PBRI	exon	4534815	4534958	.	-	.	gene_id "LOC115216402"; ID ""; gene_name "LOC115216402"; transcript_id "G32726.19"; exon_number "13"; uniq_trans_id "G32726.19";
NC_043006.1	PBRI	exon	4536452	4536562	.	-	.	gene_id "LOC115216402"; ID ""; gene_name "LOC115216402"; transcript_id "G32726.19"; exon_number "12"; uniq_trans_id "G32726.19";
NC_043006.1	PBRI	exon	4538815	4538941	.	-	.	gene_id "LOC115216402"; ID ""; gene_name "LOC115216402"; transcript_id "G32726.19"; exon_number "11"; uniq_trans_id "G32726.19";
NC_043006.1	PBRI	exon	4539540	4539763	.	-	.	gene_id "LOC115216402"; ID ""; gene_name "LOC115216402"; transcript_id "G32726.19"; exon_number "10"; uniq_trans_id "G32726.19";
NC_043006.1	PBRI	exon	4550812	4550954	.	-	.	gene_id "LOC115216402"; ID ""; gene_name "LOC115216402"; transcript_id "G32726.19"; exon_number "9"; uniq_trans_id "G32726.19";
NC_043006.1	PBRI	exon	4551829	4551978	.	-	.	gene_id "LOC115216402"; ID ""; gene_name "LOC115216402"; transcript_id "G32726.19"; exon_number "8"; uniq_trans_id "G32726.19";
NC_043006.1	PBRI	exon	4552915	4553039	.	-	.	gene_id "LOC115216402"; ID ""; gene_name "LOC115216402"; transcript_id "G32726.19"; exon_number "7"; uniq_trans_id "G32726.19";
NC_043006.1	PBRI	exon	4554176	4554367	.	-	.	gene_id "LOC115216402"; ID ""; gene_name "LOC115216402"; transcript_id "G32726.19"; exon_number "6"; uniq_trans_id "G32726.19";
NC_043006.1	PBRI	exon	4555729	4555910	.	-	.	gene_id "LOC115216402"; ID ""; gene_name "LOC115216402"; transcript_id "G32726.19"; exon_number "5"; uniq_trans_id "G32726.19";
NC_043006.1	PBRI	exon	4558199	4558288	.	-	.	gene_id "LOC115216402"; ID ""; gene_name "LOC115216402"; transcript_id "G32726.19"; exon_number "4"; uniq_trans_id "G32726.19";
NC_043006.1	PBRI	exon	4559158	4559303	.	-	.	gene_id "LOC115216402"; ID ""; gene_name "LOC115216402"; transcript_id "G32726.19"; exon_number "3"; uniq_trans_id "G32726.19";
NC_043006.1	PBRI	exon	4560386	4560509	.	-	.	gene_id "LOC115216402"; ID ""; gene_name "LOC115216402"; transcript_id "G32726.19"; exon_number "2"; uniq_trans_id "G32726.19";
NC_043006.1	PBRI	exon	4579464	4579782	.	-	.	gene_id "LOC115216402"; ID ""; gene_name "LOC115216402"; transcript_id "G32726.19"; exon_number "1"; uniq_trans_id "G32726.19";
NC_043006.1	PBRI	transcript	4525848	4580012	.	-	.	gene_id "LOC115216402"; ID ""; gene_name "LOC115216402"; transcript_id "G32726.2"; uniq_trans_id "G32726.2";
NC_043006.1	PBRI	exon	4525848	4526671	.	-	.	gene_id "LOC115216402"; ID ""; gene_name "LOC115216402"; transcript_id "G32726.2"; exon_number "17"; uniq_trans_id "G32726.2";
NC_043006.1	PBRI	exon	4529088	4529172	.	-	.	gene_id "LOC115216402"; ID ""; gene_name "LOC115216402"; transcript_id "G32726.2"; exon_number "16"; uniq_trans_id "G32726.2";
NC_043006.1	PBRI	exon	4531726	4531808	.	-	.	gene_id "LOC115216402"; ID ""; gene_name "LOC115216402"; transcript_id "G32726.2"; exon_number "15"; uniq_trans_id "G32726.2";
NC_043006.1	PBRI	exon	4532100	4532254	.	-	.	gene_id "LOC115216402"; ID ""; gene_name "LOC115216402"; transcript_id "G32726.2"; exon_number "14"; uniq_trans_id "G32726.2";
NC_043006.1	PBRI	exon	4534815	4534958	.	-	.	gene_id "LOC115216402"; ID ""; gene_name "LOC115216402"; transcript_id "G32726.2"; exon_number "13"; uniq_trans_id "G32726.2";
NC_043006.1	PBRI	exon	4536452	4536562	.	-	.	gene_id "LOC115216402"; ID ""; gene_name "LOC115216402"; transcript_id "G32726.2"; exon_number "12"; uniq_trans_id "G32726.2";
NC_043006.1	PBRI	exon	4538815	4538941	.	-	.	gene_id "LOC115216402"; ID ""; gene_name "LOC115216402"; transcript_id "G32726.2"; exon_number "11"; uniq_trans_id "G32726.2";
NC_043006.1	PBRI	exon	4539540	4539748	.	-	.	gene_id "LOC115216402"; ID ""; gene_name "LOC115216402"; transcript_id "G32726.2"; exon_number "10"; uniq_trans_id "G32726.2";
NC_043006.1	PBRI	exon	4550812	4550954	.	-	.	gene_id "LOC115216402"; ID ""; gene_name "LOC115216402"; transcript_id "G32726.2"; exon_number "9"; uniq_trans_id "G32726.2";
NC_043006.1	PBRI	exon	4551829	4551978	.	-	.	gene_id "LOC115216402"; ID ""; gene_name "LOC115216402"; transcript_id "G32726.2"; exon_number "8"; uniq_trans_id "G32726.2";
NC_043006.1	PBRI	exon	4552915	4553039	.	-	.	gene_id "LOC115216402"; ID ""; gene_name "LOC115216402"; transcript_id "G32726.2"; exon_number "7"; uniq_trans_id "G32726.2";
NC_043006.1	PBRI	exon	4554176	4554367	.	-	.	gene_id "LOC115216402"; ID ""; gene_name "LOC115216402"; transcript_id "G32726.2"; exon_number "6"; uniq_trans_id "G32726.2";
NC_043006.1	PBRI	exon	4555729	4555910	.	-	.	gene_id "LOC115216402"; ID ""; gene_name "LOC115216402"; transcript_id "G32726.2"; exon_number "5"; uniq_trans_id "G32726.2";
NC_043006.1	PBRI	exon	4558199	4558288	.	-	.	gene_id "LOC115216402"; ID ""; gene_name "LOC115216402"; transcript_id "G32726.2"; exon_number "4"; uniq_trans_id "G32726.2";
NC_043006.1	PBRI	exon	4559158	4559303	.	-	.	gene_id "LOC115216402"; ID ""; gene_name "LOC115216402"; transcript_id "G32726.2"; exon_number "3"; uniq_trans_id "G32726.2";
NC_043006.1	PBRI	exon	4560386	4560509	.	-	.	gene_id "LOC115216402"; ID ""; gene_name "LOC115216402"; transcript_id "G32726.2"; exon_number "2"; uniq_trans_id "G32726.2";
NC_043006.1	PBRI	exon	4579464	4580012	.	-	.	gene_id "LOC115216402"; ID ""; gene_name "LOC115216402"; transcript_id "G32726.2"; exon_number "1"; uniq_trans_id "G32726.2";
NC_043006.1	PBRI	transcript	4525961	4538610	.	-	.	gene_id "LOC115216402"; ID ""; gene_name "LOC115216402"; transcript_id "G32726.20"; uniq_trans_id "G32726.20";
NC_043006.1	PBRI	exon	4525961	4526671	.	-	.	gene_id "LOC115216402"; ID ""; gene_name "LOC115216402"; transcript_id "G32726.20"; exon_number "6"; uniq_trans_id "G32726.20";
NC_043006.1	PBRI	exon	4529088	4529172	.	-	.	gene_id "LOC115216402"; ID ""; gene_name "LOC115216402"; transcript_id "G32726.20"; exon_number "5"; uniq_trans_id "G32726.20";
NC_043006.1	PBRI	exon	4531726	4531808	.	-	.	gene_id "LOC115216402"; ID ""; gene_name "LOC115216402"; transcript_id "G32726.20"; exon_number "4"; uniq_trans_id "G32726.20";
NC_043006.1	PBRI	exon	4532100	4532254	.	-	.	gene_id "LOC115216402"; ID ""; gene_name "LOC115216402"; transcript_id "G32726.20"; exon_number "3"; uniq_trans_id "G32726.20";
NC_043006.1	PBRI	exon	4534815	4534958	.	-	.	gene_id "LOC115216402"; ID ""; gene_name "LOC115216402"; transcript_id "G32726.20"; exon_number "2"; uniq_trans_id "G32726.20";
NC_043006.1	PBRI	exon	4536452	4538610	.	-	.	gene_id "LOC115216402"; ID ""; gene_name "LOC115216402"; transcript_id "G32726.20"; exon_number "1"; uniq_trans_id "G32726.20";
NC_043006.1	PBRI	transcript	4525961	4580018	.	-	.	gene_id "LOC115216402"; ID ""; gene_name "LOC115216402"; transcript_id "G32726.21"; uniq_trans_id "G32726.21";
NC_043006.1	PBRI	exon	4525961	4526671	.	-	.	gene_id "LOC115216402"; ID ""; gene_name "LOC115216402"; transcript_id "G32726.21"; exon_number "16"; uniq_trans_id "G32726.21";
NC_043006.1	PBRI	exon	4529088	4529172	.	-	.	gene_id "LOC115216402"; ID ""; gene_name "LOC115216402"; transcript_id "G32726.21"; exon_number "15"; uniq_trans_id "G32726.21";
NC_043006.1	PBRI	exon	4531726	4532254	.	-	.	gene_id "LOC115216402"; ID ""; gene_name "LOC115216402"; transcript_id "G32726.21"; exon_number "14"; uniq_trans_id "G32726.21";
NC_043006.1	PBRI	exon	4534815	4534958	.	-	.	gene_id "LOC115216402"; ID ""; gene_name "LOC115216402"; transcript_id "G32726.21"; exon_number "13"; uniq_trans_id "G32726.21";
NC_043006.1	PBRI	exon	4536452	4536562	.	-	.	gene_id "LOC115216402"; ID ""; gene_name "LOC115216402"; transcript_id "G32726.21"; exon_number "12"; uniq_trans_id "G32726.21";
NC_043006.1	PBRI	exon	4538815	4538941	.	-	.	gene_id "LOC115216402"; ID ""; gene_name "LOC115216402"; transcript_id "G32726.21"; exon_number "11"; uniq_trans_id "G32726.21";
NC_043006.1	PBRI	exon	4539540	4539748	.	-	.	gene_id "LOC115216402"; ID ""; gene_name "LOC115216402"; transcript_id "G32726.21"; exon_number "10"; uniq_trans_id "G32726.21";
NC_043006.1	PBRI	exon	4550812	4550954	.	-	.	gene_id "LOC115216402"; ID ""; gene_name "LOC115216402"; transcript_id "G32726.21"; exon_number "9"; uniq_trans_id "G32726.21";
NC_043006.1	PBRI	exon	4551829	4551978	.	-	.	gene_id "LOC115216402"; ID ""; gene_name "LOC115216402"; transcript_id "G32726.21"; exon_number "8"; uniq_trans_id "G32726.21";
NC_043006.1	PBRI	exon	4552915	4553039	.	-	.	gene_id "LOC115216402"; ID ""; gene_name "LOC115216402"; transcript_id "G32726.21"; exon_number "7"; uniq_trans_id "G32726.21";
NC_043006.1	PBRI	exon	4554176	4554367	.	-	.	gene_id "LOC115216402"; ID ""; gene_name "LOC115216402"; transcript_id "G32726.21"; exon_number "6"; uniq_trans_id "G32726.21";
NC_043006.1	PBRI	exon	4555729	4555910	.	-	.	gene_id "LOC115216402"; ID ""; gene_name "LOC115216402"; transcript_id "G32726.21"; exon_number "5"; uniq_trans_id "G32726.21";
NC_043006.1	PBRI	exon	4558199	4558288	.	-	.	gene_id "LOC115216402"; ID ""; gene_name "LOC115216402"; transcript_id "G32726.21"; exon_number "4"; uniq_trans_id "G32726.21";
NC_043006.1	PBRI	exon	4559158	4559303	.	-	.	gene_id "LOC115216402"; ID ""; gene_name "LOC115216402"; transcript_id "G32726.21"; exon_number "3"; uniq_trans_id "G32726.21";
NC_043006.1	PBRI	exon	4560386	4560509	.	-	.	gene_id "LOC115216402"; ID ""; gene_name "LOC115216402"; transcript_id "G32726.21"; exon_number "2"; uniq_trans_id "G32726.21";
NC_043006.1	PBRI	exon	4579464	4580018	.	-	.	gene_id "LOC115216402"; ID ""; gene_name "LOC115216402"; transcript_id "G32726.21"; exon_number "1"; uniq_trans_id "G32726.21";
NC_043006.1	PBRI	transcript	4525941	4545449	.	-	.	gene_id "LOC115216402"; ID ""; gene_name "LOC115216402"; transcript_id "G32726.3"; uniq_trans_id "G32726.3";
NC_043006.1	PBRI	exon	4525941	4526671	.	-	.	gene_id "LOC115216402"; ID ""; gene_name "LOC115216402"; transcript_id "G32726.3"; exon_number "9"; uniq_trans_id "G32726.3";
NC_043006.1	PBRI	exon	4529088	4529172	.	-	.	gene_id "LOC115216402"; ID ""; gene_name "LOC115216402"; transcript_id "G32726.3"; exon_number "8"; uniq_trans_id "G32726.3";
NC_043006.1	PBRI	exon	4531726	4531792	.	-	.	gene_id "LOC115216402"; ID ""; gene_name "LOC115216402"; transcript_id "G32726.3"; exon_number "7"; uniq_trans_id "G32726.3";
NC_043006.1	PBRI	exon	4532100	4532254	.	-	.	gene_id "LOC115216402"; ID ""; gene_name "LOC115216402"; transcript_id "G32726.3"; exon_number "6"; uniq_trans_id "G32726.3";
NC_043006.1	PBRI	exon	4534815	4534958	.	-	.	gene_id "LOC115216402"; ID ""; gene_name "LOC115216402"; transcript_id "G32726.3"; exon_number "5"; uniq_trans_id "G32726.3";
NC_043006.1	PBRI	exon	4536452	4536562	.	-	.	gene_id "LOC115216402"; ID ""; gene_name "LOC115216402"; transcript_id "G32726.3"; exon_number "4"; uniq_trans_id "G32726.3";
NC_043006.1	PBRI	exon	4538815	4538941	.	-	.	gene_id "LOC115216402"; ID ""; gene_name "LOC115216402"; transcript_id "G32726.3"; exon_number "3"; uniq_trans_id "G32726.3";
NC_043006.1	PBRI	exon	4539540	4539748	.	-	.	gene_id "LOC115216402"; ID ""; gene_name "LOC115216402"; transcript_id "G32726.3"; exon_number "2"; uniq_trans_id "G32726.3";
NC_043006.1	PBRI	exon	4545109	4545449	.	-	.	gene_id "LOC115216402"; ID ""; gene_name "LOC115216402"; transcript_id "G32726.3"; exon_number "1"; uniq_trans_id "G32726.3";
NC_043006.1	PBRI	transcript	4548088	4580000	.	-	.	gene_id "LOC115216402"; ID ""; gene_name "LOC115216402"; transcript_id "G32726.33"; uniq_trans_id "G32726.33";
NC_043006.1	PBRI	exon	4548088	4550954	.	-	.	gene_id "LOC115216402"; ID ""; gene_name "LOC115216402"; transcript_id "G32726.33"; exon_number "9"; uniq_trans_id "G32726.33";
NC_043006.1	PBRI	exon	4551829	4551978	.	-	.	gene_id "LOC115216402"; ID ""; gene_name "LOC115216402"; transcript_id "G32726.33"; exon_number "8"; uniq_trans_id "G32726.33";
NC_043006.1	PBRI	exon	4552915	4553039	.	-	.	gene_id "LOC115216402"; ID ""; gene_name "LOC115216402"; transcript_id "G32726.33"; exon_number "7"; uniq_trans_id "G32726.33";
NC_043006.1	PBRI	exon	4554176	4554367	.	-	.	gene_id "LOC115216402"; ID ""; gene_name "LOC115216402"; transcript_id "G32726.33"; exon_number "6"; uniq_trans_id "G32726.33";
NC_043006.1	PBRI	exon	4555729	4555910	.	-	.	gene_id "LOC115216402"; ID ""; gene_name "LOC115216402"; transcript_id "G32726.33"; exon_number "5"; uniq_trans_id "G32726.33";
NC_043006.1	PBRI	exon	4558199	4558288	.	-	.	gene_id "LOC115216402"; ID ""; gene_name "LOC115216402"; transcript_id "G32726.33"; exon_number "4"; uniq_trans_id "G32726.33";
NC_043006.1	PBRI	exon	4559158	4559303	.	-	.	gene_id "LOC115216402"; ID ""; gene_name "LOC115216402"; transcript_id "G32726.33"; exon_number "3"; uniq_trans_id "G32726.33";
NC_043006.1	PBRI	exon	4560386	4560509	.	-	.	gene_id "LOC115216402"; ID ""; gene_name "LOC115216402"; transcript_id "G32726.33"; exon_number "2"; uniq_trans_id "G32726.33";
NC_043006.1	PBRI	exon	4579464	4580000	.	-	.	gene_id "LOC115216402"; ID ""; gene_name "LOC115216402"; transcript_id "G32726.33"; exon_number "1"; uniq_trans_id "G32726.33";
NC_043006.1	PBRI	transcript	4525948	4529697	.	-	.	gene_id "LOC115216402"; ID ""; gene_name "LOC115216402"; transcript_id "G32726.4"; uniq_trans_id "G32726.4";
NC_043006.1	PBRI	exon	4525948	4526671	.	-	.	gene_id "LOC115216402"; ID ""; gene_name "LOC115216402"; transcript_id "G32726.4"; exon_number "2"; uniq_trans_id "G32726.4";
NC_043006.1	PBRI	exon	4529088	4529697	.	-	.	gene_id "LOC115216402"; ID ""; gene_name "LOC115216402"; transcript_id "G32726.4"; exon_number "1"; uniq_trans_id "G32726.4";
NC_043006.1	PBRI	transcript	4525961	4579960	.	-	.	gene_id "LOC115216402"; ID ""; gene_name "LOC115216402"; transcript_id "G32726.5"; uniq_trans_id "G32726.5";
NC_043006.1	PBRI	exon	4525961	4526671	.	-	.	gene_id "LOC115216402"; ID ""; gene_name "LOC115216402"; transcript_id "G32726.5"; exon_number "17"; uniq_trans_id "G32726.5";
NC_043006.1	PBRI	exon	4529088	4529172	.	-	.	gene_id "LOC115216402"; ID ""; gene_name "LOC115216402"; transcript_id "G32726.5"; exon_number "16"; uniq_trans_id "G32726.5";
NC_043006.1	PBRI	exon	4531726	4531792	.	-	.	gene_id "LOC115216402"; ID ""; gene_name "LOC115216402"; transcript_id "G32726.5"; exon_number "15"; uniq_trans_id "G32726.5";
NC_043006.1	PBRI	exon	4532100	4532254	.	-	.	gene_id "LOC115216402"; ID ""; gene_name "LOC115216402"; transcript_id "G32726.5"; exon_number "14"; uniq_trans_id "G32726.5";
NC_043006.1	PBRI	exon	4534815	4534915	.	-	.	gene_id "LOC115216402"; ID ""; gene_name "LOC115216402"; transcript_id "G32726.5"; exon_number "13"; uniq_trans_id "G32726.5";
NC_043006.1	PBRI	exon	4536452	4536562	.	-	.	gene_id "LOC115216402"; ID ""; gene_name "LOC115216402"; transcript_id "G32726.5"; exon_number "12"; uniq_trans_id "G32726.5";
NC_043006.1	PBRI	exon	4538815	4538941	.	-	.	gene_id "LOC115216402"; ID ""; gene_name "LOC115216402"; transcript_id "G32726.5"; exon_number "11"; uniq_trans_id "G32726.5";
NC_043006.1	PBRI	exon	4539540	4539763	.	-	.	gene_id "LOC115216402"; ID ""; gene_name "LOC115216402"; transcript_id "G32726.5"; exon_number "10"; uniq_trans_id "G32726.5";
NC_043006.1	PBRI	exon	4550812	4550954	.	-	.	gene_id "LOC115216402"; ID ""; gene_name "LOC115216402"; transcript_id "G32726.5"; exon_number "9"; uniq_trans_id "G32726.5";
NC_043006.1	PBRI	exon	4551829	4551978	.	-	.	gene_id "LOC115216402"; ID ""; gene_name "LOC115216402"; transcript_id "G32726.5"; exon_number "8"; uniq_trans_id "G32726.5";
NC_043006.1	PBRI	exon	4552915	4553039	.	-	.	gene_id "LOC115216402"; ID ""; gene_name "LOC115216402"; transcript_id "G32726.5"; exon_number "7"; uniq_trans_id "G32726.5";
NC_043006.1	PBRI	exon	4554176	4554367	.	-	.	gene_id "LOC115216402"; ID ""; gene_name "LOC115216402"; transcript_id "G32726.5"; exon_number "6"; uniq_trans_id "G32726.5";
NC_043006.1	PBRI	exon	4555729	4555910	.	-	.	gene_id "LOC115216402"; ID ""; gene_name "LOC115216402"; transcript_id "G32726.5"; exon_number "5"; uniq_trans_id "G32726.5";
NC_043006.1	PBRI	exon	4558199	4558288	.	-	.	gene_id "LOC115216402"; ID ""; gene_name "LOC115216402"; transcript_id "G32726.5"; exon_number "4"; uniq_trans_id "G32726.5";
NC_043006.1	PBRI	exon	4559158	4559303	.	-	.	gene_id "LOC115216402"; ID ""; gene_name "LOC115216402"; transcript_id "G32726.5"; exon_number "3"; uniq_trans_id "G32726.5";
NC_043006.1	PBRI	exon	4560386	4560509	.	-	.	gene_id "LOC115216402"; ID ""; gene_name "LOC115216402"; transcript_id "G32726.5"; exon_number "2"; uniq_trans_id "G32726.5";
NC_043006.1	PBRI	exon	4579464	4579960	.	-	.	gene_id "LOC115216402"; ID ""; gene_name "LOC115216402"; transcript_id "G32726.5"; exon_number "1"; uniq_trans_id "G32726.5";
NC_043006.1	PBRI	transcript	4525961	4579792	.	-	.	gene_id "LOC115216402"; ID ""; gene_name "LOC115216402"; transcript_id "G32726.6"; uniq_trans_id "G32726.6";
NC_043006.1	PBRI	exon	4525961	4526671	.	-	.	gene_id "LOC115216402"; ID ""; gene_name "LOC115216402"; transcript_id "G32726.6"; exon_number "18"; uniq_trans_id "G32726.6";
NC_043006.1	PBRI	exon	4529088	4529172	.	-	.	gene_id "LOC115216402"; ID ""; gene_name "LOC115216402"; transcript_id "G32726.6"; exon_number "17"; uniq_trans_id "G32726.6";
NC_043006.1	PBRI	exon	4531726	4531792	.	-	.	gene_id "LOC115216402"; ID ""; gene_name "LOC115216402"; transcript_id "G32726.6"; exon_number "16"; uniq_trans_id "G32726.6";
NC_043006.1	PBRI	exon	4532100	4532254	.	-	.	gene_id "LOC115216402"; ID ""; gene_name "LOC115216402"; transcript_id "G32726.6"; exon_number "15"; uniq_trans_id "G32726.6";
NC_043006.1	PBRI	exon	4534815	4534958	.	-	.	gene_id "LOC115216402"; ID ""; gene_name "LOC115216402"; transcript_id "G32726.6"; exon_number "14"; uniq_trans_id "G32726.6";
NC_043006.1	PBRI	exon	4536452	4536562	.	-	.	gene_id "LOC115216402"; ID ""; gene_name "LOC115216402"; transcript_id "G32726.6"; exon_number "13"; uniq_trans_id "G32726.6";
NC_043006.1	PBRI	exon	4538179	4538544	.	-	.	gene_id "LOC115216402"; ID ""; gene_name "LOC115216402"; transcript_id "G32726.6"; exon_number "12"; uniq_trans_id "G32726.6";
NC_043006.1	PBRI	exon	4538815	4538941	.	-	.	gene_id "LOC115216402"; ID ""; gene_name "LOC115216402"; transcript_id "G32726.6"; exon_number "11"; uniq_trans_id "G32726.6";
NC_043006.1	PBRI	exon	4539540	4539748	.	-	.	gene_id "LOC115216402"; ID ""; gene_name "LOC115216402"; transcript_id "G32726.6"; exon_number "10"; uniq_trans_id "G32726.6";
NC_043006.1	PBRI	exon	4550812	4550954	.	-	.	gene_id "LOC115216402"; ID ""; gene_name "LOC115216402"; transcript_id "G32726.6"; exon_number "9"; uniq_trans_id "G32726.6";
NC_043006.1	PBRI	exon	4551829	4551978	.	-	.	gene_id "LOC115216402"; ID ""; gene_name "LOC115216402"; transcript_id "G32726.6"; exon_number "8"; uniq_trans_id "G32726.6";
NC_043006.1	PBRI	exon	4552915	4553039	.	-	.	gene_id "LOC115216402"; ID ""; gene_name "LOC115216402"; transcript_id "G32726.6"; exon_number "7"; uniq_trans_id "G32726.6";
NC_043006.1	PBRI	exon	4554176	4554367	.	-	.	gene_id "LOC115216402"; ID ""; gene_name "LOC115216402"; transcript_id "G32726.6"; exon_number "6"; uniq_trans_id "G32726.6";
NC_043006.1	PBRI	exon	4555729	4555910	.	-	.	gene_id "LOC115216402"; ID ""; gene_name "LOC115216402"; transcript_id "G32726.6"; exon_number "5"; uniq_trans_id "G32726.6";
NC_043006.1	PBRI	exon	4558199	4558288	.	-	.	gene_id "LOC115216402"; ID ""; gene_name "LOC115216402"; transcript_id "G32726.6"; exon_number "4"; uniq_trans_id "G32726.6";
NC_043006.1	PBRI	exon	4559158	4559303	.	-	.	gene_id "LOC115216402"; ID ""; gene_name "LOC115216402"; transcript_id "G32726.6"; exon_number "3"; uniq_trans_id "G32726.6";
NC_043006.1	PBRI	exon	4560386	4560509	.	-	.	gene_id "LOC115216402"; ID ""; gene_name "LOC115216402"; transcript_id "G32726.6"; exon_number "2"; uniq_trans_id "G32726.6";
NC_043006.1	PBRI	exon	4579464	4579792	.	-	.	gene_id "LOC115216402"; ID ""; gene_name "LOC115216402"; transcript_id "G32726.6"; exon_number "1"; uniq_trans_id "G32726.6";
NC_043006.1	Gnomon	transcript	4525942	4580017	.	-	.	gene_id "LOC115216402"; ID "XM_029785707.2"; gene_name "LOC115216402"; transcript_id "XM_029785707.2";
NC_043006.1	Gnomon	CDS	4526481	4526671	.	-	2	gene_id "LOC115216402"; db_xref "GeneID:115216402"; gbkey "CDS"; gene "LOC115216402"; ID ""; gene_name "LOC115216402"; transcript_id "XM_029785707.2"; product "histone acetyltransferase KAT2A isoform X1"; protein_id "XP_029641567.1"; exon_number "17";
NC_043006.1	Gnomon	CDS	4529088	4529172	.	-	0	gene_id "LOC115216402"; db_xref "GeneID:115216402"; gbkey "CDS"; gene "LOC115216402"; ID ""; gene_name "LOC115216402"; transcript_id "XM_029785707.2"; product "histone acetyltransferase KAT2A isoform X1"; protein_id "XP_029641567.1"; exon_number "16";
NC_043006.1	Gnomon	CDS	4531726	4531792	.	-	1	gene_id "LOC115216402"; db_xref "GeneID:115216402"; gbkey "CDS"; gene "LOC115216402"; ID ""; gene_name "LOC115216402"; transcript_id "XM_029785707.2"; product "histone acetyltransferase KAT2A isoform X1"; protein_id "XP_029641567.1"; exon_number "15";
NC_043006.1	Gnomon	CDS	4532100	4532254	.	-	0	gene_id "LOC115216402"; db_xref "GeneID:115216402"; gbkey "CDS"; gene "LOC115216402"; ID ""; gene_name "LOC115216402"; transcript_id "XM_029785707.2"; product "histone acetyltransferase KAT2A isoform X1"; protein_id "XP_029641567.1"; exon_number "14";
NC_043006.1	Gnomon	CDS	4534815	4534958	.	-	0	gene_id "LOC115216402"; db_xref "GeneID:115216402"; gbkey "CDS"; gene "LOC115216402"; ID ""; gene_name "LOC115216402"; transcript_id "XM_029785707.2"; product "histone acetyltransferase KAT2A isoform X1"; protein_id "XP_029641567.1"; exon_number "13";
NC_043006.1	Gnomon	CDS	4536452	4536562	.	-	0	gene_id "LOC115216402"; db_xref "GeneID:115216402"; gbkey "CDS"; gene "LOC115216402"; ID ""; gene_name "LOC115216402"; transcript_id "XM_029785707.2"; product "histone acetyltransferase KAT2A isoform X1"; protein_id "XP_029641567.1"; exon_number "12";
NC_043006.1	Gnomon	CDS	4538815	4538941	.	-	1	gene_id "LOC115216402"; db_xref "GeneID:115216402"; gbkey "CDS"; gene "LOC115216402"; ID ""; gene_name "LOC115216402"; transcript_id "XM_029785707.2"; product "histone acetyltransferase KAT2A isoform X1"; protein_id "XP_029641567.1"; exon_number "11";
NC_043006.1	Gnomon	CDS	4539540	4539748	.	-	0	gene_id "LOC115216402"; db_xref "GeneID:115216402"; gbkey "CDS"; gene "LOC115216402"; ID ""; gene_name "LOC115216402"; transcript_id "XM_029785707.2"; product "histone acetyltransferase KAT2A isoform X1"; protein_id "XP_029641567.1"; exon_number "10";
NC_043006.1	Gnomon	CDS	4550812	4550954	.	-	2	gene_id "LOC115216402"; db_xref "GeneID:115216402"; gbkey "CDS"; gene "LOC115216402"; ID ""; gene_name "LOC115216402"; transcript_id "XM_029785707.2"; product "histone acetyltransferase KAT2A isoform X1"; protein_id "XP_029641567.1"; exon_number "9";
NC_043006.1	Gnomon	CDS	4551829	4551978	.	-	2	gene_id "LOC115216402"; db_xref "GeneID:115216402"; gbkey "CDS"; gene "LOC115216402"; ID ""; gene_name "LOC115216402"; transcript_id "XM_029785707.2"; product "histone acetyltransferase KAT2A isoform X1"; protein_id "XP_029641567.1"; exon_number "8";
NC_043006.1	Gnomon	CDS	4552915	4553039	.	-	1	gene_id "LOC115216402"; db_xref "GeneID:115216402"; gbkey "CDS"; gene "LOC115216402"; ID ""; gene_name "LOC115216402"; transcript_id "XM_029785707.2"; product "histone acetyltransferase KAT2A isoform X1"; protein_id "XP_029641567.1"; exon_number "7";
NC_043006.1	Gnomon	CDS	4554176	4554367	.	-	1	gene_id "LOC115216402"; db_xref "GeneID:115216402"; gbkey "CDS"; gene "LOC115216402"; ID ""; gene_name "LOC115216402"; transcript_id "XM_029785707.2"; product "histone acetyltransferase KAT2A isoform X1"; protein_id "XP_029641567.1"; exon_number "6";
NC_043006.1	Gnomon	CDS	4555729	4555910	.	-	0	gene_id "LOC115216402"; db_xref "GeneID:115216402"; gbkey "CDS"; gene "LOC115216402"; ID ""; gene_name "LOC115216402"; transcript_id "XM_029785707.2"; product "histone acetyltransferase KAT2A isoform X1"; protein_id "XP_029641567.1"; exon_number "5";
NC_043006.1	Gnomon	CDS	4558199	4558288	.	-	0	gene_id "LOC115216402"; db_xref "GeneID:115216402"; gbkey "CDS"; gene "LOC115216402"; ID ""; gene_name "LOC115216402"; transcript_id "XM_029785707.2"; product "histone acetyltransferase KAT2A isoform X1"; protein_id "XP_029641567.1"; exon_number "4";
NC_043006.1	Gnomon	CDS	4559158	4559303	.	-	2	gene_id "LOC115216402"; db_xref "GeneID:115216402"; gbkey "CDS"; gene "LOC115216402"; ID ""; gene_name "LOC115216402"; transcript_id "XM_029785707.2"; product "histone acetyltransferase KAT2A isoform X1"; protein_id "XP_029641567.1"; exon_number "3";
NC_043006.1	Gnomon	CDS	4560386	4560509	.	-	0	gene_id "LOC115216402"; db_xref "GeneID:115216402"; gbkey "CDS"; gene "LOC115216402"; ID ""; gene_name "LOC115216402"; transcript_id "XM_029785707.2"; product "histone acetyltransferase KAT2A isoform X1"; protein_id "XP_029641567.1"; exon_number "2";
NC_043006.1	Gnomon	CDS	4579464	4579778	.	-	0	gene_id "LOC115216402"; db_xref "GeneID:115216402"; gbkey "CDS"; gene "LOC115216402"; ID ""; gene_name "LOC115216402"; transcript_id "XM_029785707.2"; product "histone acetyltransferase KAT2A isoform X1"; protein_id "XP_029641567.1"; exon_number "1";
NC_043006.1	Gnomon	exon	4525942	4526671	.	-	.	gene_id "LOC115216402"; db_xref "GeneID:115216402"; gbkey "mRNA"; gene "LOC115216402"; ID ""; gene_name "LOC115216402"; transcript_id "XM_029785707.2"; product "histone acetyltransferase KAT2A, transcript variant X1"; exon_number "17"; model_evidence "Supporting evidence includes similarity to: 4 Proteins, and 100% coverage of the annotated genomic feature by RNAseq alignments, including 44 samples with support for all annotated introns";
NC_043006.1	Gnomon	exon	4529088	4529172	.	-	.	gene_id "LOC115216402"; db_xref "GeneID:115216402"; gbkey "mRNA"; gene "LOC115216402"; ID ""; gene_name "LOC115216402"; transcript_id "XM_029785707.2"; product "histone acetyltransferase KAT2A, transcript variant X1"; exon_number "16"; model_evidence "Supporting evidence includes similarity to: 4 Proteins, and 100% coverage of the annotated genomic feature by RNAseq alignments, including 44 samples with support for all annotated introns";
NC_043006.1	Gnomon	exon	4531726	4531792	.	-	.	gene_id "LOC115216402"; db_xref "GeneID:115216402"; gbkey "mRNA"; gene "LOC115216402"; ID ""; gene_name "LOC115216402"; transcript_id "XM_029785707.2"; product "histone acetyltransferase KAT2A, transcript variant X1"; exon_number "15"; model_evidence "Supporting evidence includes similarity to: 4 Proteins, and 100% coverage of the annotated genomic feature by RNAseq alignments, including 44 samples with support for all annotated introns";
NC_043006.1	Gnomon	exon	4532100	4532254	.	-	.	gene_id "LOC115216402"; db_xref "GeneID:115216402"; gbkey "mRNA"; gene "LOC115216402"; ID ""; gene_name "LOC115216402"; transcript_id "XM_029785707.2"; product "histone acetyltransferase KAT2A, transcript variant X1"; exon_number "14"; model_evidence "Supporting evidence includes similarity to: 4 Proteins, and 100% coverage of the annotated genomic feature by RNAseq alignments, including 44 samples with support for all annotated introns";
NC_043006.1	Gnomon	exon	4534815	4534958	.	-	.	gene_id "LOC115216402"; db_xref "GeneID:115216402"; gbkey "mRNA"; gene "LOC115216402"; ID ""; gene_name "LOC115216402"; transcript_id "XM_029785707.2"; product "histone acetyltransferase KAT2A, transcript variant X1"; exon_number "13"; model_evidence "Supporting evidence includes similarity to: 4 Proteins, and 100% coverage of the annotated genomic feature by RNAseq alignments, including 44 samples with support for all annotated introns";
NC_043006.1	Gnomon	exon	4536452	4536562	.	-	.	gene_id "LOC115216402"; db_xref "GeneID:115216402"; gbkey "mRNA"; gene "LOC115216402"; ID ""; gene_name "LOC115216402"; transcript_id "XM_029785707.2"; product "histone acetyltransferase KAT2A, transcript variant X1"; exon_number "12"; model_evidence "Supporting evidence includes similarity to: 4 Proteins, and 100% coverage of the annotated genomic feature by RNAseq alignments, including 44 samples with support for all annotated introns";
NC_043006.1	Gnomon	exon	4538815	4538941	.	-	.	gene_id "LOC115216402"; db_xref "GeneID:115216402"; gbkey "mRNA"; gene "LOC115216402"; ID ""; gene_name "LOC115216402"; transcript_id "XM_029785707.2"; product "histone acetyltransferase KAT2A, transcript variant X1"; exon_number "11"; model_evidence "Supporting evidence includes similarity to: 4 Proteins, and 100% coverage of the annotated genomic feature by RNAseq alignments, including 44 samples with support for all annotated introns";
NC_043006.1	Gnomon	exon	4539540	4539748	.	-	.	gene_id "LOC115216402"; db_xref "GeneID:115216402"; gbkey "mRNA"; gene "LOC115216402"; ID ""; gene_name "LOC115216402"; transcript_id "XM_029785707.2"; product "histone acetyltransferase KAT2A, transcript variant X1"; exon_number "10"; model_evidence "Supporting evidence includes similarity to: 4 Proteins, and 100% coverage of the annotated genomic feature by RNAseq alignments, including 44 samples with support for all annotated introns";
NC_043006.1	Gnomon	exon	4550812	4550954	.	-	.	gene_id "LOC115216402"; db_xref "GeneID:115216402"; gbkey "mRNA"; gene "LOC115216402"; ID ""; gene_name "LOC115216402"; transcript_id "XM_029785707.2"; product "histone acetyltransferase KAT2A, transcript variant X1"; exon_number "9"; model_evidence "Supporting evidence includes similarity to: 4 Proteins, and 100% coverage of the annotated genomic feature by RNAseq alignments, including 44 samples with support for all annotated introns";
NC_043006.1	Gnomon	exon	4551829	4551978	.	-	.	gene_id "LOC115216402"; db_xref "GeneID:115216402"; gbkey "mRNA"; gene "LOC115216402"; ID ""; gene_name "LOC115216402"; transcript_id "XM_029785707.2"; product "histone acetyltransferase KAT2A, transcript variant X1"; exon_number "8"; model_evidence "Supporting evidence includes similarity to: 4 Proteins, and 100% coverage of the annotated genomic feature by RNAseq alignments, including 44 samples with support for all annotated introns";
NC_043006.1	Gnomon	exon	4552915	4553039	.	-	.	gene_id "LOC115216402"; db_xref "GeneID:115216402"; gbkey "mRNA"; gene "LOC115216402"; ID ""; gene_name "LOC115216402"; transcript_id "XM_029785707.2"; product "histone acetyltransferase KAT2A, transcript variant X1"; exon_number "7"; model_evidence "Supporting evidence includes similarity to: 4 Proteins, and 100% coverage of the annotated genomic feature by RNAseq alignments, including 44 samples with support for all annotated introns";
NC_043006.1	Gnomon	exon	4554176	4554367	.	-	.	gene_id "LOC115216402"; db_xref "GeneID:115216402"; gbkey "mRNA"; gene "LOC115216402"; ID ""; gene_name "LOC115216402"; transcript_id "XM_029785707.2"; product "histone acetyltransferase KAT2A, transcript variant X1"; exon_number "6"; model_evidence "Supporting evidence includes similarity to: 4 Proteins, and 100% coverage of the annotated genomic feature by RNAseq alignments, including 44 samples with support for all annotated introns";
NC_043006.1	Gnomon	exon	4555729	4555910	.	-	.	gene_id "LOC115216402"; db_xref "GeneID:115216402"; gbkey "mRNA"; gene "LOC115216402"; ID ""; gene_name "LOC115216402"; transcript_id "XM_029785707.2"; product "histone acetyltransferase KAT2A, transcript variant X1"; exon_number "5"; model_evidence "Supporting evidence includes similarity to: 4 Proteins, and 100% coverage of the annotated genomic feature by RNAseq alignments, including 44 samples with support for all annotated introns";
NC_043006.1	Gnomon	exon	4558199	4558288	.	-	.	gene_id "LOC115216402"; db_xref "GeneID:115216402"; gbkey "mRNA"; gene "LOC115216402"; ID ""; gene_name "LOC115216402"; transcript_id "XM_029785707.2"; product "histone acetyltransferase KAT2A, transcript variant X1"; exon_number "4"; model_evidence "Supporting evidence includes similarity to: 4 Proteins, and 100% coverage of the annotated genomic feature by RNAseq alignments, including 44 samples with support for all annotated introns";
NC_043006.1	Gnomon	exon	4559158	4559303	.	-	.	gene_id "LOC115216402"; db_xref "GeneID:115216402"; gbkey "mRNA"; gene "LOC115216402"; ID ""; gene_name "LOC115216402"; transcript_id "XM_029785707.2"; product "histone acetyltransferase KAT2A, transcript variant X1"; exon_number "3"; model_evidence "Supporting evidence includes similarity to: 4 Proteins, and 100% coverage of the annotated genomic feature by RNAseq alignments, including 44 samples with support for all annotated introns";
NC_043006.1	Gnomon	exon	4560386	4560509	.	-	.	gene_id "LOC115216402"; db_xref "GeneID:115216402"; gbkey "mRNA"; gene "LOC115216402"; ID ""; gene_name "LOC115216402"; transcript_id "XM_029785707.2"; product "histone acetyltransferase KAT2A, transcript variant X1"; exon_number "2"; model_evidence "Supporting evidence includes similarity to: 4 Proteins, and 100% coverage of the annotated genomic feature by RNAseq alignments, including 44 samples with support for all annotated introns";
NC_043006.1	Gnomon	exon	4579464	4580017	.	-	.	gene_id "LOC115216402"; db_xref "GeneID:115216402"; gbkey "mRNA"; gene "LOC115216402"; ID ""; gene_name "LOC115216402"; transcript_id "XM_029785707.2"; product "histone acetyltransferase KAT2A, transcript variant X1"; exon_number "1"; model_evidence "Supporting evidence includes similarity to: 4 Proteins, and 100% coverage of the annotated genomic feature by RNAseq alignments, including 44 samples with support for all annotated introns";
NC_043006.1	Gnomon	start_codon	4579776	4579778	.	-	0	gene_id "LOC115216402"; db_xref "GeneID:115216402"; gbkey "CDS"; gene "LOC115216402"; ID ""; gene_name "LOC115216402"; transcript_id "XM_029785707.2"; product "histone acetyltransferase KAT2A isoform X1"; protein_id "XP_029641567.1"; exon_number "1";
NC_043006.1	Gnomon	stop_codon	4526478	4526480	.	-	0	gene_id "LOC115216402"; db_xref "GeneID:115216402"; gbkey "CDS"; gene "LOC115216402"; ID ""; gene_name "LOC115216402"; transcript_id "XM_029785707.2"; product "histone acetyltransferase KAT2A isoform X1"; protein_id "XP_029641567.1"; exon_number "17";
NC_043006.1	Gnomon	transcript	4526478	4579778	.	-	.	gene_id "LOC115216402"; ID "XM_029785708.2"; gene_name "LOC115216402"; transcript_id "XM_029785708.2";
NC_043006.1	Gnomon	CDS	4526481	4526671	.	-	2	gene_id "LOC115216402"; db_xref "GeneID:115216402"; gbkey "CDS"; gene "LOC115216402"; ID ""; gene_name "LOC115216402"; transcript_id "XM_029785708.2"; product "histone acetyltransferase KAT2A isoform X2"; protein_id "XP_029641568.1"; exon_number "17";
NC_043006.1	Gnomon	CDS	4529088	4529172	.	-	0	gene_id "LOC115216402"; db_xref "GeneID:115216402"; gbkey "CDS"; gene "LOC115216402"; ID ""; gene_name "LOC115216402"; transcript_id "XM_029785708.2"; product "histone acetyltransferase KAT2A isoform X2"; protein_id "XP_029641568.1"; exon_number "16";
NC_043006.1	Gnomon	CDS	4531726	4531792	.	-	1	gene_id "LOC115216402"; db_xref "GeneID:115216402"; gbkey "CDS"; gene "LOC115216402"; ID ""; gene_name "LOC115216402"; transcript_id "XM_029785708.2"; product "histone acetyltransferase KAT2A isoform X2"; protein_id "XP_029641568.1"; exon_number "15";
NC_043006.1	Gnomon	CDS	4532100	4532254	.	-	0	gene_id "LOC115216402"; db_xref "GeneID:115216402"; gbkey "CDS"; gene "LOC115216402"; ID ""; gene_name "LOC115216402"; transcript_id "XM_029785708.2"; product "histone acetyltransferase KAT2A isoform X2"; protein_id "XP_029641568.1"; exon_number "14";
NC_043006.1	Gnomon	CDS	4534815	4534958	.	-	0	gene_id "LOC115216402"; db_xref "GeneID:115216402"; gbkey "CDS"; gene "LOC115216402"; ID ""; gene_name "LOC115216402"; transcript_id "XM_029785708.2"; product "histone acetyltransferase KAT2A isoform X2"; protein_id "XP_029641568.1"; exon_number "13";
NC_043006.1	Gnomon	CDS	4536452	4536562	.	-	0	gene_id "LOC115216402"; db_xref "GeneID:115216402"; gbkey "CDS"; gene "LOC115216402"; ID ""; gene_name "LOC115216402"; transcript_id "XM_029785708.2"; product "histone acetyltransferase KAT2A isoform X2"; protein_id "XP_029641568.1"; exon_number "12";
NC_043006.1	Gnomon	CDS	4538815	4538941	.	-	1	gene_id "LOC115216402"; db_xref "GeneID:115216402"; gbkey "CDS"; gene "LOC115216402"; ID ""; gene_name "LOC115216402"; transcript_id "XM_029785708.2"; product "histone acetyltransferase KAT2A isoform X2"; protein_id "XP_029641568.1"; exon_number "11";
NC_043006.1	Gnomon	CDS	4539540	4539745	.	-	0	gene_id "LOC115216402"; db_xref "GeneID:115216402"; gbkey "CDS"; gene "LOC115216402"; ID ""; gene_name "LOC115216402"; transcript_id "XM_029785708.2"; product "histone acetyltransferase KAT2A isoform X2"; protein_id "XP_029641568.1"; exon_number "10";
NC_043006.1	Gnomon	CDS	4550812	4550954	.	-	2	gene_id "LOC115216402"; db_xref "GeneID:115216402"; gbkey "CDS"; gene "LOC115216402"; ID ""; gene_name "LOC115216402"; transcript_id "XM_029785708.2"; product "histone acetyltransferase KAT2A isoform X2"; protein_id "XP_029641568.1"; exon_number "9";
NC_043006.1	Gnomon	CDS	4551829	4551978	.	-	2	gene_id "LOC115216402"; db_xref "GeneID:115216402"; gbkey "CDS"; gene "LOC115216402"; ID ""; gene_name "LOC115216402"; transcript_id "XM_029785708.2"; product "histone acetyltransferase KAT2A isoform X2"; protein_id "XP_029641568.1"; exon_number "8";
NC_043006.1	Gnomon	CDS	4552915	4553039	.	-	1	gene_id "LOC115216402"; db_xref "GeneID:115216402"; gbkey "CDS"; gene "LOC115216402"; ID ""; gene_name "LOC115216402"; transcript_id "XM_029785708.2"; product "histone acetyltransferase KAT2A isoform X2"; protein_id "XP_029641568.1"; exon_number "7";
NC_043006.1	Gnomon	CDS	4554176	4554367	.	-	1	gene_id "LOC115216402"; db_xref "GeneID:115216402"; gbkey "CDS"; gene "LOC115216402"; ID ""; gene_name "LOC115216402"; transcript_id "XM_029785708.2"; product "histone acetyltransferase KAT2A isoform X2"; protein_id "XP_029641568.1"; exon_number "6";
NC_043006.1	Gnomon	CDS	4555729	4555910	.	-	0	gene_id "LOC115216402"; db_xref "GeneID:115216402"; gbkey "CDS"; gene "LOC115216402"; ID ""; gene_name "LOC115216402"; transcript_id "XM_029785708.2"; product "histone acetyltransferase KAT2A isoform X2"; protein_id "XP_029641568.1"; exon_number "5";
NC_043006.1	Gnomon	CDS	4558199	4558288	.	-	0	gene_id "LOC115216402"; db_xref "GeneID:115216402"; gbkey "CDS"; gene "LOC115216402"; ID ""; gene_name "LOC115216402"; transcript_id "XM_029785708.2"; product "histone acetyltransferase KAT2A isoform X2"; protein_id "XP_029641568.1"; exon_number "4";
NC_043006.1	Gnomon	CDS	4559158	4559303	.	-	2	gene_id "LOC115216402"; db_xref "GeneID:115216402"; gbkey "CDS"; gene "LOC115216402"; ID ""; gene_name "LOC115216402"; transcript_id "XM_029785708.2"; product "histone acetyltransferase KAT2A isoform X2"; protein_id "XP_029641568.1"; exon_number "3";
NC_043006.1	Gnomon	CDS	4560386	4560509	.	-	0	gene_id "LOC115216402"; db_xref "GeneID:115216402"; gbkey "CDS"; gene "LOC115216402"; ID ""; gene_name "LOC115216402"; transcript_id "XM_029785708.2"; product "histone acetyltransferase KAT2A isoform X2"; protein_id "XP_029641568.1"; exon_number "2";
NC_043006.1	Gnomon	CDS	4579464	4579778	.	-	0	gene_id "LOC115216402"; db_xref "GeneID:115216402"; gbkey "CDS"; gene "LOC115216402"; ID ""; gene_name "LOC115216402"; transcript_id "XM_029785708.2"; product "histone acetyltransferase KAT2A isoform X2"; protein_id "XP_029641568.1"; exon_number "1";
NC_043006.1	Gnomon	exon	4526478	4526671	.	-	.	gene_id "LOC115216402"; db_xref "GeneID:115216402"; gbkey "mRNA"; gene "LOC115216402"; ID ""; gene_name "LOC115216402"; transcript_id "XM_029785708.2"; product "histone acetyltransferase KAT2A, transcript variant X2"; exon_number "17"; model_evidence "Supporting evidence includes similarity to: 3 Proteins, and 100% coverage of the annotated genomic feature by RNAseq alignments, including 44 samples with support for all annotated introns";
NC_043006.1	Gnomon	exon	4529088	4529172	.	-	.	gene_id "LOC115216402"; db_xref "GeneID:115216402"; gbkey "mRNA"; gene "LOC115216402"; ID ""; gene_name "LOC115216402"; transcript_id "XM_029785708.2"; product "histone acetyltransferase KAT2A, transcript variant X2"; exon_number "16"; model_evidence "Supporting evidence includes similarity to: 3 Proteins, and 100% coverage of the annotated genomic feature by RNAseq alignments, including 44 samples with support for all annotated introns";
NC_043006.1	Gnomon	exon	4531726	4531792	.	-	.	gene_id "LOC115216402"; db_xref "GeneID:115216402"; gbkey "mRNA"; gene "LOC115216402"; ID ""; gene_name "LOC115216402"; transcript_id "XM_029785708.2"; product "histone acetyltransferase KAT2A, transcript variant X2"; exon_number "15"; model_evidence "Supporting evidence includes similarity to: 3 Proteins, and 100% coverage of the annotated genomic feature by RNAseq alignments, including 44 samples with support for all annotated introns";
NC_043006.1	Gnomon	exon	4532100	4532254	.	-	.	gene_id "LOC115216402"; db_xref "GeneID:115216402"; gbkey "mRNA"; gene "LOC115216402"; ID ""; gene_name "LOC115216402"; transcript_id "XM_029785708.2"; product "histone acetyltransferase KAT2A, transcript variant X2"; exon_number "14"; model_evidence "Supporting evidence includes similarity to: 3 Proteins, and 100% coverage of the annotated genomic feature by RNAseq alignments, including 44 samples with support for all annotated introns";
NC_043006.1	Gnomon	exon	4534815	4534958	.	-	.	gene_id "LOC115216402"; db_xref "GeneID:115216402"; gbkey "mRNA"; gene "LOC115216402"; ID ""; gene_name "LOC115216402"; transcript_id "XM_029785708.2"; product "histone acetyltransferase KAT2A, transcript variant X2"; exon_number "13"; model_evidence "Supporting evidence includes similarity to: 3 Proteins, and 100% coverage of the annotated genomic feature by RNAseq alignments, including 44 samples with support for all annotated introns";
NC_043006.1	Gnomon	exon	4536452	4536562	.	-	.	gene_id "LOC115216402"; db_xref "GeneID:115216402"; gbkey "mRNA"; gene "LOC115216402"; ID ""; gene_name "LOC115216402"; transcript_id "XM_029785708.2"; product "histone acetyltransferase KAT2A, transcript variant X2"; exon_number "12"; model_evidence "Supporting evidence includes similarity to: 3 Proteins, and 100% coverage of the annotated genomic feature by RNAseq alignments, including 44 samples with support for all annotated introns";
NC_043006.1	Gnomon	exon	4538815	4538941	.	-	.	gene_id "LOC115216402"; db_xref "GeneID:115216402"; gbkey "mRNA"; gene "LOC115216402"; ID ""; gene_name "LOC115216402"; transcript_id "XM_029785708.2"; product "histone acetyltransferase KAT2A, transcript variant X2"; exon_number "11"; model_evidence "Supporting evidence includes similarity to: 3 Proteins, and 100% coverage of the annotated genomic feature by RNAseq alignments, including 44 samples with support for all annotated introns";
NC_043006.1	Gnomon	exon	4539540	4539745	.	-	.	gene_id "LOC115216402"; db_xref "GeneID:115216402"; gbkey "mRNA"; gene "LOC115216402"; ID ""; gene_name "LOC115216402"; transcript_id "XM_029785708.2"; product "histone acetyltransferase KAT2A, transcript variant X2"; exon_number "10"; model_evidence "Supporting evidence includes similarity to: 3 Proteins, and 100% coverage of the annotated genomic feature by RNAseq alignments, including 44 samples with support for all annotated introns";
NC_043006.1	Gnomon	exon	4550812	4550954	.	-	.	gene_id "LOC115216402"; db_xref "GeneID:115216402"; gbkey "mRNA"; gene "LOC115216402"; ID ""; gene_name "LOC115216402"; transcript_id "XM_029785708.2"; product "histone acetyltransferase KAT2A, transcript variant X2"; exon_number "9"; model_evidence "Supporting evidence includes similarity to: 3 Proteins, and 100% coverage of the annotated genomic feature by RNAseq alignments, including 44 samples with support for all annotated introns";
NC_043006.1	Gnomon	exon	4551829	4551978	.	-	.	gene_id "LOC115216402"; db_xref "GeneID:115216402"; gbkey "mRNA"; gene "LOC115216402"; ID ""; gene_name "LOC115216402"; transcript_id "XM_029785708.2"; product "histone acetyltransferase KAT2A, transcript variant X2"; exon_number "8"; model_evidence "Supporting evidence includes similarity to: 3 Proteins, and 100% coverage of the annotated genomic feature by RNAseq alignments, including 44 samples with support for all annotated introns";
NC_043006.1	Gnomon	exon	4552915	4553039	.	-	.	gene_id "LOC115216402"; db_xref "GeneID:115216402"; gbkey "mRNA"; gene "LOC115216402"; ID ""; gene_name "LOC115216402"; transcript_id "XM_029785708.2"; product "histone acetyltransferase KAT2A, transcript variant X2"; exon_number "7"; model_evidence "Supporting evidence includes similarity to: 3 Proteins, and 100% coverage of the annotated genomic feature by RNAseq alignments, including 44 samples with support for all annotated introns";
NC_043006.1	Gnomon	exon	4554176	4554367	.	-	.	gene_id "LOC115216402"; db_xref "GeneID:115216402"; gbkey "mRNA"; gene "LOC115216402"; ID ""; gene_name "LOC115216402"; transcript_id "XM_029785708.2"; product "histone acetyltransferase KAT2A, transcript variant X2"; exon_number "6"; model_evidence "Supporting evidence includes similarity to: 3 Proteins, and 100% coverage of the annotated genomic feature by RNAseq alignments, including 44 samples with support for all annotated introns";
NC_043006.1	Gnomon	exon	4555729	4555910	.	-	.	gene_id "LOC115216402"; db_xref "GeneID:115216402"; gbkey "mRNA"; gene "LOC115216402"; ID ""; gene_name "LOC115216402"; transcript_id "XM_029785708.2"; product "histone acetyltransferase KAT2A, transcript variant X2"; exon_number "5"; model_evidence "Supporting evidence includes similarity to: 3 Proteins, and 100% coverage of the annotated genomic feature by RNAseq alignments, including 44 samples with support for all annotated introns";
NC_043006.1	Gnomon	exon	4558199	4558288	.	-	.	gene_id "LOC115216402"; db_xref "GeneID:115216402"; gbkey "mRNA"; gene "LOC115216402"; ID ""; gene_name "LOC115216402"; transcript_id "XM_029785708.2"; product "histone acetyltransferase KAT2A, transcript variant X2"; exon_number "4"; model_evidence "Supporting evidence includes similarity to: 3 Proteins, and 100% coverage of the annotated genomic feature by RNAseq alignments, including 44 samples with support for all annotated introns";
NC_043006.1	Gnomon	exon	4559158	4559303	.	-	.	gene_id "LOC115216402"; db_xref "GeneID:115216402"; gbkey "mRNA"; gene "LOC115216402"; ID ""; gene_name "LOC115216402"; transcript_id "XM_029785708.2"; product "histone acetyltransferase KAT2A, transcript variant X2"; exon_number "3"; model_evidence "Supporting evidence includes similarity to: 3 Proteins, and 100% coverage of the annotated genomic feature by RNAseq alignments, including 44 samples with support for all annotated introns";
NC_043006.1	Gnomon	exon	4560386	4560509	.	-	.	gene_id "LOC115216402"; db_xref "GeneID:115216402"; gbkey "mRNA"; gene "LOC115216402"; ID ""; gene_name "LOC115216402"; transcript_id "XM_029785708.2"; product "histone acetyltransferase KAT2A, transcript variant X2"; exon_number "2"; model_evidence "Supporting evidence includes similarity to: 3 Proteins, and 100% coverage of the annotated genomic feature by RNAseq alignments, including 44 samples with support for all annotated introns";
NC_043006.1	Gnomon	exon	4579464	4579778	.	-	.	gene_id "LOC115216402"; db_xref "GeneID:115216402"; gbkey "mRNA"; gene "LOC115216402"; ID ""; gene_name "LOC115216402"; transcript_id "XM_029785708.2"; product "histone acetyltransferase KAT2A, transcript variant X2"; exon_number "1"; model_evidence "Supporting evidence includes similarity to: 3 Proteins, and 100% coverage of the annotated genomic feature by RNAseq alignments, including 44 samples with support for all annotated introns";
NC_043006.1	Gnomon	start_codon	4579776	4579778	.	-	0	gene_id "LOC115216402"; db_xref "GeneID:115216402"; gbkey "CDS"; gene "LOC115216402"; ID ""; gene_name "LOC115216402"; transcript_id "XM_029785708.2"; product "histone acetyltransferase KAT2A isoform X2"; protein_id "XP_029641568.1"; exon_number "1";
NC_043006.1	Gnomon	stop_codon	4526478	4526480	.	-	0	gene_id "LOC115216402"; db_xref "GeneID:115216402"; gbkey "CDS"; gene "LOC115216402"; ID ""; gene_name "LOC115216402"; transcript_id "XM_029785708.2"; product "histone acetyltransferase KAT2A isoform X2"; protein_id "XP_029641568.1"; exon_number "17";
NC_043006.1	Gnomon	transcript	4526533	4580017	.	-	.	gene_id "LOC115216402"; ID "XM_036506265.1"; gene_name "LOC115216402"; transcript_id "XM_036506265.1";
NC_043006.1	Gnomon	CDS	4529139	4529172	.	-	1	gene_id "LOC115216402"; db_xref "GeneID:115216402"; gbkey "CDS"; gene "LOC115216402"; ID ""; gene_name "LOC115216402"; transcript_id "XM_036506265.1"; product "histone acetyltransferase KAT2A isoform X3"; protein_id "XP_036362158.1"; exon_number "15";
NC_043006.1	Gnomon	CDS	4532100	4532254	.	-	0	gene_id "LOC115216402"; db_xref "GeneID:115216402"; gbkey "CDS"; gene "LOC115216402"; ID ""; gene_name "LOC115216402"; transcript_id "XM_036506265.1"; product "histone acetyltransferase KAT2A isoform X3"; protein_id "XP_036362158.1"; exon_number "14";
NC_043006.1	Gnomon	CDS	4534815	4534958	.	-	0	gene_id "LOC115216402"; db_xref "GeneID:115216402"; gbkey "CDS"; gene "LOC115216402"; ID ""; gene_name "LOC115216402"; transcript_id "XM_036506265.1"; product "histone acetyltransferase KAT2A isoform X3"; protein_id "XP_036362158.1"; exon_number "13";
NC_043006.1	Gnomon	CDS	4536452	4536562	.	-	0	gene_id "LOC115216402"; db_xref "GeneID:115216402"; gbkey "CDS"; gene "LOC115216402"; ID ""; gene_name "LOC115216402"; transcript_id "XM_036506265.1"; product "histone acetyltransferase KAT2A isoform X3"; protein_id "XP_036362158.1"; exon_number "12";
NC_043006.1	Gnomon	CDS	4538815	4538941	.	-	1	gene_id "LOC115216402"; db_xref "GeneID:115216402"; gbkey "CDS"; gene "LOC115216402"; ID ""; gene_name "LOC115216402"; transcript_id "XM_036506265.1"; product "histone acetyltransferase KAT2A isoform X3"; protein_id "XP_036362158.1"; exon_number "11";
NC_043006.1	Gnomon	CDS	4539540	4539748	.	-	0	gene_id "LOC115216402"; db_xref "GeneID:115216402"; gbkey "CDS"; gene "LOC115216402"; ID ""; gene_name "LOC115216402"; transcript_id "XM_036506265.1"; product "histone acetyltransferase KAT2A isoform X3"; protein_id "XP_036362158.1"; exon_number "10";
NC_043006.1	Gnomon	CDS	4550812	4550954	.	-	2	gene_id "LOC115216402"; db_xref "GeneID:115216402"; gbkey "CDS"; gene "LOC115216402"; ID ""; gene_name "LOC115216402"; transcript_id "XM_036506265.1"; product "histone acetyltransferase KAT2A isoform X3"; protein_id "XP_036362158.1"; exon_number "9";
NC_043006.1	Gnomon	CDS	4551829	4551978	.	-	2	gene_id "LOC115216402"; db_xref "GeneID:115216402"; gbkey "CDS"; gene "LOC115216402"; ID ""; gene_name "LOC115216402"; transcript_id "XM_036506265.1"; product "histone acetyltransferase KAT2A isoform X3"; protein_id "XP_036362158.1"; exon_number "8";
NC_043006.1	Gnomon	CDS	4552915	4553039	.	-	1	gene_id "LOC115216402"; db_xref "GeneID:115216402"; gbkey "CDS"; gene "LOC115216402"; ID ""; gene_name "LOC115216402"; transcript_id "XM_036506265.1"; product "histone acetyltransferase KAT2A isoform X3"; protein_id "XP_036362158.1"; exon_number "7";
NC_043006.1	Gnomon	CDS	4554176	4554367	.	-	1	gene_id "LOC115216402"; db_xref "GeneID:115216402"; gbkey "CDS"; gene "LOC115216402"; ID ""; gene_name "LOC115216402"; transcript_id "XM_036506265.1"; product "histone acetyltransferase KAT2A isoform X3"; protein_id "XP_036362158.1"; exon_number "6";
NC_043006.1	Gnomon	CDS	4555729	4555910	.	-	0	gene_id "LOC115216402"; db_xref "GeneID:115216402"; gbkey "CDS"; gene "LOC115216402"; ID ""; gene_name "LOC115216402"; transcript_id "XM_036506265.1"; product "histone acetyltransferase KAT2A isoform X3"; protein_id "XP_036362158.1"; exon_number "5";
NC_043006.1	Gnomon	CDS	4558199	4558288	.	-	0	gene_id "LOC115216402"; db_xref "GeneID:115216402"; gbkey "CDS"; gene "LOC115216402"; ID ""; gene_name "LOC115216402"; transcript_id "XM_036506265.1"; product "histone acetyltransferase KAT2A isoform X3"; protein_id "XP_036362158.1"; exon_number "4";
NC_043006.1	Gnomon	CDS	4559158	4559303	.	-	2	gene_id "LOC115216402"; db_xref "GeneID:115216402"; gbkey "CDS"; gene "LOC115216402"; ID ""; gene_name "LOC115216402"; transcript_id "XM_036506265.1"; product "histone acetyltransferase KAT2A isoform X3"; protein_id "XP_036362158.1"; exon_number "3";
NC_043006.1	Gnomon	CDS	4560386	4560509	.	-	0	gene_id "LOC115216402"; db_xref "GeneID:115216402"; gbkey "CDS"; gene "LOC115216402"; ID ""; gene_name "LOC115216402"; transcript_id "XM_036506265.1"; product "histone acetyltransferase KAT2A isoform X3"; protein_id "XP_036362158.1"; exon_number "2";
NC_043006.1	Gnomon	CDS	4579464	4579778	.	-	0	gene_id "LOC115216402"; db_xref "GeneID:115216402"; gbkey "CDS"; gene "LOC115216402"; ID ""; gene_name "LOC115216402"; transcript_id "XM_036506265.1"; product "histone acetyltransferase KAT2A isoform X3"; protein_id "XP_036362158.1"; exon_number "1";
NC_043006.1	Gnomon	exon	4526533	4526671	.	-	.	gene_id "LOC115216402"; db_xref "GeneID:115216402"; gbkey "mRNA"; gene "LOC115216402"; ID ""; gene_name "LOC115216402"; transcript_id "XM_036506265.1"; product "histone acetyltransferase KAT2A, transcript variant X3"; exon_number "16"; model_evidence "Supporting evidence includes similarity to: 2 Proteins, and 100% coverage of the annotated genomic feature by RNAseq alignments, including 40 samples with support for all annotated introns";
NC_043006.1	Gnomon	exon	4529088	4529172	.	-	.	gene_id "LOC115216402"; db_xref "GeneID:115216402"; gbkey "mRNA"; gene "LOC115216402"; ID ""; gene_name "LOC115216402"; transcript_id "XM_036506265.1"; product "histone acetyltransferase KAT2A, transcript variant X3"; exon_number "15"; model_evidence "Supporting evidence includes similarity to: 2 Proteins, and 100% coverage of the annotated genomic feature by RNAseq alignments, including 40 samples with support for all annotated introns";
NC_043006.1	Gnomon	exon	4532100	4532254	.	-	.	gene_id "LOC115216402"; db_xref "GeneID:115216402"; gbkey "mRNA"; gene "LOC115216402"; ID ""; gene_name "LOC115216402"; transcript_id "XM_036506265.1"; product "histone acetyltransferase KAT2A, transcript variant X3"; exon_number "14"; model_evidence "Supporting evidence includes similarity to: 2 Proteins, and 100% coverage of the annotated genomic feature by RNAseq alignments, including 40 samples with support for all annotated introns";
NC_043006.1	Gnomon	exon	4534815	4534958	.	-	.	gene_id "LOC115216402"; db_xref "GeneID:115216402"; gbkey "mRNA"; gene "LOC115216402"; ID ""; gene_name "LOC115216402"; transcript_id "XM_036506265.1"; product "histone acetyltransferase KAT2A, transcript variant X3"; exon_number "13"; model_evidence "Supporting evidence includes similarity to: 2 Proteins, and 100% coverage of the annotated genomic feature by RNAseq alignments, including 40 samples with support for all annotated introns";
NC_043006.1	Gnomon	exon	4536452	4536562	.	-	.	gene_id "LOC115216402"; db_xref "GeneID:115216402"; gbkey "mRNA"; gene "LOC115216402"; ID ""; gene_name "LOC115216402"; transcript_id "XM_036506265.1"; product "histone acetyltransferase KAT2A, transcript variant X3"; exon_number "12"; model_evidence "Supporting evidence includes similarity to: 2 Proteins, and 100% coverage of the annotated genomic feature by RNAseq alignments, including 40 samples with support for all annotated introns";
NC_043006.1	Gnomon	exon	4538815	4538941	.	-	.	gene_id "LOC115216402"; db_xref "GeneID:115216402"; gbkey "mRNA"; gene "LOC115216402"; ID ""; gene_name "LOC115216402"; transcript_id "XM_036506265.1"; product "histone acetyltransferase KAT2A, transcript variant X3"; exon_number "11"; model_evidence "Supporting evidence includes similarity to: 2 Proteins, and 100% coverage of the annotated genomic feature by RNAseq alignments, including 40 samples with support for all annotated introns";
NC_043006.1	Gnomon	exon	4539540	4539748	.	-	.	gene_id "LOC115216402"; db_xref "GeneID:115216402"; gbkey "mRNA"; gene "LOC115216402"; ID ""; gene_name "LOC115216402"; transcript_id "XM_036506265.1"; product "histone acetyltransferase KAT2A, transcript variant X3"; exon_number "10"; model_evidence "Supporting evidence includes similarity to: 2 Proteins, and 100% coverage of the annotated genomic feature by RNAseq alignments, including 40 samples with support for all annotated introns";
NC_043006.1	Gnomon	exon	4550812	4550954	.	-	.	gene_id "LOC115216402"; db_xref "GeneID:115216402"; gbkey "mRNA"; gene "LOC115216402"; ID ""; gene_name "LOC115216402"; transcript_id "XM_036506265.1"; product "histone acetyltransferase KAT2A, transcript variant X3"; exon_number "9"; model_evidence "Supporting evidence includes similarity to: 2 Proteins, and 100% coverage of the annotated genomic feature by RNAseq alignments, including 40 samples with support for all annotated introns";
NC_043006.1	Gnomon	exon	4551829	4551978	.	-	.	gene_id "LOC115216402"; db_xref "GeneID:115216402"; gbkey "mRNA"; gene "LOC115216402"; ID ""; gene_name "LOC115216402"; transcript_id "XM_036506265.1"; product "histone acetyltransferase KAT2A, transcript variant X3"; exon_number "8"; model_evidence "Supporting evidence includes similarity to: 2 Proteins, and 100% coverage of the annotated genomic feature by RNAseq alignments, including 40 samples with support for all annotated introns";
NC_043006.1	Gnomon	exon	4552915	4553039	.	-	.	gene_id "LOC115216402"; db_xref "GeneID:115216402"; gbkey "mRNA"; gene "LOC115216402"; ID ""; gene_name "LOC115216402"; transcript_id "XM_036506265.1"; product "histone acetyltransferase KAT2A, transcript variant X3"; exon_number "7"; model_evidence "Supporting evidence includes similarity to: 2 Proteins, and 100% coverage of the annotated genomic feature by RNAseq alignments, including 40 samples with support for all annotated introns";
NC_043006.1	Gnomon	exon	4554176	4554367	.	-	.	gene_id "LOC115216402"; db_xref "GeneID:115216402"; gbkey "mRNA"; gene "LOC115216402"; ID ""; gene_name "LOC115216402"; transcript_id "XM_036506265.1"; product "histone acetyltransferase KAT2A, transcript variant X3"; exon_number "6"; model_evidence "Supporting evidence includes similarity to: 2 Proteins, and 100% coverage of the annotated genomic feature by RNAseq alignments, including 40 samples with support for all annotated introns";
NC_043006.1	Gnomon	exon	4555729	4555910	.	-	.	gene_id "LOC115216402"; db_xref "GeneID:115216402"; gbkey "mRNA"; gene "LOC115216402"; ID ""; gene_name "LOC115216402"; transcript_id "XM_036506265.1"; product "histone acetyltransferase KAT2A, transcript variant X3"; exon_number "5"; model_evidence "Supporting evidence includes similarity to: 2 Proteins, and 100% coverage of the annotated genomic feature by RNAseq alignments, including 40 samples with support for all annotated introns";
NC_043006.1	Gnomon	exon	4558199	4558288	.	-	.	gene_id "LOC115216402"; db_xref "GeneID:115216402"; gbkey "mRNA"; gene "LOC115216402"; ID ""; gene_name "LOC115216402"; transcript_id "XM_036506265.1"; product "histone acetyltransferase KAT2A, transcript variant X3"; exon_number "4"; model_evidence "Supporting evidence includes similarity to: 2 Proteins, and 100% coverage of the annotated genomic feature by RNAseq alignments, including 40 samples with support for all annotated introns";
NC_043006.1	Gnomon	exon	4559158	4559303	.	-	.	gene_id "LOC115216402"; db_xref "GeneID:115216402"; gbkey "mRNA"; gene "LOC115216402"; ID ""; gene_name "LOC115216402"; transcript_id "XM_036506265.1"; product "histone acetyltransferase KAT2A, transcript variant X3"; exon_number "3"; model_evidence "Supporting evidence includes similarity to: 2 Proteins, and 100% coverage of the annotated genomic feature by RNAseq alignments, including 40 samples with support for all annotated introns";
NC_043006.1	Gnomon	exon	4560386	4560509	.	-	.	gene_id "LOC115216402"; db_xref "GeneID:115216402"; gbkey "mRNA"; gene "LOC115216402"; ID ""; gene_name "LOC115216402"; transcript_id "XM_036506265.1"; product "histone acetyltransferase KAT2A, transcript variant X3"; exon_number "2"; model_evidence "Supporting evidence includes similarity to: 2 Proteins, and 100% coverage of the annotated genomic feature by RNAseq alignments, including 40 samples with support for all annotated introns";
NC_043006.1	Gnomon	exon	4579464	4580017	.	-	.	gene_id "LOC115216402"; db_xref "GeneID:115216402"; gbkey "mRNA"; gene "LOC115216402"; ID ""; gene_name "LOC115216402"; transcript_id "XM_036506265.1"; product "histone acetyltransferase KAT2A, transcript variant X3"; exon_number "1"; model_evidence "Supporting evidence includes similarity to: 2 Proteins, and 100% coverage of the annotated genomic feature by RNAseq alignments, including 40 samples with support for all annotated introns";
NC_043006.1	Gnomon	start_codon	4579776	4579778	.	-	0	gene_id "LOC115216402"; db_xref "GeneID:115216402"; gbkey "CDS"; gene "LOC115216402"; ID ""; gene_name "LOC115216402"; transcript_id "XM_036506265.1"; product "histone acetyltransferase KAT2A isoform X3"; protein_id "XP_036362158.1"; exon_number "1";
NC_043006.1	Gnomon	stop_codon	4529136	4529138	.	-	0	gene_id "LOC115216402"; db_xref "GeneID:115216402"; gbkey "CDS"; gene "LOC115216402"; ID ""; gene_name "LOC115216402"; transcript_id "XM_036506265.1"; product "histone acetyltransferase KAT2A isoform X3"; protein_id "XP_036362158.1"; exon_number "15";
NC_043006.1	Gnomon	transcript	4529149	4580017	.	-	.	gene_id "LOC115216402"; ID "XR_003882073.2"; gene_name "LOC115216402"; transcript_id "XR_003882073.2";
NC_043006.1	Gnomon	exon	4529149	4529172	.	-	.	gene_id "LOC115216402"; db_xref "GeneID:115216402"; gbkey "misc_RNA"; gene "LOC115216402"; ID ""; gene_name "LOC115216402"; transcript_id "XR_003882073.2"; product "histone acetyltransferase KAT2A, transcript variant X4"; exon_number "16"; model_evidence "Supporting evidence includes similarity to: 2 Proteins, and 100% coverage of the annotated genomic feature by RNAseq alignments, including 43 samples with support for all annotated introns";
NC_043006.1	Gnomon	exon	4531726	4531808	.	-	.	gene_id "LOC115216402"; db_xref "GeneID:115216402"; gbkey "misc_RNA"; gene "LOC115216402"; ID ""; gene_name "LOC115216402"; transcript_id "XR_003882073.2"; product "histone acetyltransferase KAT2A, transcript variant X4"; exon_number "15"; model_evidence "Supporting evidence includes similarity to: 2 Proteins, and 100% coverage of the annotated genomic feature by RNAseq alignments, including 43 samples with support for all annotated introns";
NC_043006.1	Gnomon	exon	4532100	4532254	.	-	.	gene_id "LOC115216402"; db_xref "GeneID:115216402"; gbkey "misc_RNA"; gene "LOC115216402"; ID ""; gene_name "LOC115216402"; transcript_id "XR_003882073.2"; product "histone acetyltransferase KAT2A, transcript variant X4"; exon_number "14"; model_evidence "Supporting evidence includes similarity to: 2 Proteins, and 100% coverage of the annotated genomic feature by RNAseq alignments, including 43 samples with support for all annotated introns";
NC_043006.1	Gnomon	exon	4534815	4534958	.	-	.	gene_id "LOC115216402"; db_xref "GeneID:115216402"; gbkey "misc_RNA"; gene "LOC115216402"; ID ""; gene_name "LOC115216402"; transcript_id "XR_003882073.2"; product "histone acetyltransferase KAT2A, transcript variant X4"; exon_number "13"; model_evidence "Supporting evidence includes similarity to: 2 Proteins, and 100% coverage of the annotated genomic feature by RNAseq alignments, including 43 samples with support for all annotated introns";
NC_043006.1	Gnomon	exon	4536452	4536562	.	-	.	gene_id "LOC115216402"; db_xref "GeneID:115216402"; gbkey "misc_RNA"; gene "LOC115216402"; ID ""; gene_name "LOC115216402"; transcript_id "XR_003882073.2"; product "histone acetyltransferase KAT2A, transcript variant X4"; exon_number "12"; model_evidence "Supporting evidence includes similarity to: 2 Proteins, and 100% coverage of the annotated genomic feature by RNAseq alignments, including 43 samples with support for all annotated introns";
NC_043006.1	Gnomon	exon	4538815	4538941	.	-	.	gene_id "LOC115216402"; db_xref "GeneID:115216402"; gbkey "misc_RNA"; gene "LOC115216402"; ID ""; gene_name "LOC115216402"; transcript_id "XR_003882073.2"; product "histone acetyltransferase KAT2A, transcript variant X4"; exon_number "11"; model_evidence "Supporting evidence includes similarity to: 2 Proteins, and 100% coverage of the annotated genomic feature by RNAseq alignments, including 43 samples with support for all annotated introns";
NC_043006.1	Gnomon	exon	4539540	4539748	.	-	.	gene_id "LOC115216402"; db_xref "GeneID:115216402"; gbkey "misc_RNA"; gene "LOC115216402"; ID ""; gene_name "LOC115216402"; transcript_id "XR_003882073.2"; product "histone acetyltransferase KAT2A, transcript variant X4"; exon_number "10"; model_evidence "Supporting evidence includes similarity to: 2 Proteins, and 100% coverage of the annotated genomic feature by RNAseq alignments, including 43 samples with support for all annotated introns";
NC_043006.1	Gnomon	exon	4550812	4550954	.	-	.	gene_id "LOC115216402"; db_xref "GeneID:115216402"; gbkey "misc_RNA"; gene "LOC115216402"; ID ""; gene_name "LOC115216402"; transcript_id "XR_003882073.2"; product "histone acetyltransferase KAT2A, transcript variant X4"; exon_number "9"; model_evidence "Supporting evidence includes similarity to: 2 Proteins, and 100% coverage of the annotated genomic feature by RNAseq alignments, including 43 samples with support for all annotated introns";
NC_043006.1	Gnomon	exon	4551829	4551978	.	-	.	gene_id "LOC115216402"; db_xref "GeneID:115216402"; gbkey "misc_RNA"; gene "LOC115216402"; ID ""; gene_name "LOC115216402"; transcript_id "XR_003882073.2"; product "histone acetyltransferase KAT2A, transcript variant X4"; exon_number "8"; model_evidence "Supporting evidence includes similarity to: 2 Proteins, and 100% coverage of the annotated genomic feature by RNAseq alignments, including 43 samples with support for all annotated introns";
NC_043006.1	Gnomon	exon	4552915	4553039	.	-	.	gene_id "LOC115216402"; db_xref "GeneID:115216402"; gbkey "misc_RNA"; gene "LOC115216402"; ID ""; gene_name "LOC115216402"; transcript_id "XR_003882073.2"; product "histone acetyltransferase KAT2A, transcript variant X4"; exon_number "7"; model_evidence "Supporting evidence includes similarity to: 2 Proteins, and 100% coverage of the annotated genomic feature by RNAseq alignments, including 43 samples with support for all annotated introns";
NC_043006.1	Gnomon	exon	4554176	4554367	.	-	.	gene_id "LOC115216402"; db_xref "GeneID:115216402"; gbkey "misc_RNA"; gene "LOC115216402"; ID ""; gene_name "LOC115216402"; transcript_id "XR_003882073.2"; product "histone acetyltransferase KAT2A, transcript variant X4"; exon_number "6"; model_evidence "Supporting evidence includes similarity to: 2 Proteins, and 100% coverage of the annotated genomic feature by RNAseq alignments, including 43 samples with support for all annotated introns";
NC_043006.1	Gnomon	exon	4555729	4555910	.	-	.	gene_id "LOC115216402"; db_xref "GeneID:115216402"; gbkey "misc_RNA"; gene "LOC115216402"; ID ""; gene_name "LOC115216402"; transcript_id "XR_003882073.2"; product "histone acetyltransferase KAT2A, transcript variant X4"; exon_number "5"; model_evidence "Supporting evidence includes similarity to: 2 Proteins, and 100% coverage of the annotated genomic feature by RNAseq alignments, including 43 samples with support for all annotated introns";
NC_043006.1	Gnomon	exon	4558199	4558288	.	-	.	gene_id "LOC115216402"; db_xref "GeneID:115216402"; gbkey "misc_RNA"; gene "LOC115216402"; ID ""; gene_name "LOC115216402"; transcript_id "XR_003882073.2"; product "histone acetyltransferase KAT2A, transcript variant X4"; exon_number "4"; model_evidence "Supporting evidence includes similarity to: 2 Proteins, and 100% coverage of the annotated genomic feature by RNAseq alignments, including 43 samples with support for all annotated introns";
NC_043006.1	Gnomon	exon	4559158	4559303	.	-	.	gene_id "LOC115216402"; db_xref "GeneID:115216402"; gbkey "misc_RNA"; gene "LOC115216402"; ID ""; gene_name "LOC115216402"; transcript_id "XR_003882073.2"; product "histone acetyltransferase KAT2A, transcript variant X4"; exon_number "3"; model_evidence "Supporting evidence includes similarity to: 2 Proteins, and 100% coverage of the annotated genomic feature by RNAseq alignments, including 43 samples with support for all annotated introns";
NC_043006.1	Gnomon	exon	4560386	4560509	.	-	.	gene_id "LOC115216402"; db_xref "GeneID:115216402"; gbkey "misc_RNA"; gene "LOC115216402"; ID ""; gene_name "LOC115216402"; transcript_id "XR_003882073.2"; product "histone acetyltransferase KAT2A, transcript variant X4"; exon_number "2"; model_evidence "Supporting evidence includes similarity to: 2 Proteins, and 100% coverage of the annotated genomic feature by RNAseq alignments, including 43 samples with support for all annotated introns";
NC_043006.1	Gnomon	exon	4579464	4580017	.	-	.	gene_id "LOC115216402"; db_xref "GeneID:115216402"; gbkey "misc_RNA"; gene "LOC115216402"; ID ""; gene_name "LOC115216402"; transcript_id "XR_003882073.2"; product "histone acetyltransferase KAT2A, transcript variant X4"; exon_number "1"; model_evidence "Supporting evidence includes similarity to: 2 Proteins, and 100% coverage of the annotated genomic feature by RNAseq alignments, including 43 samples with support for all annotated introns";
NC_043006.1	Gnomon	gene	64249541	64286818	.	+	.	gene_id "LOC115216404"; db_xref "GeneID:115216404"; gbkey "Gene"; gene "LOC115216404"; gene_biotype "protein_coding"; ID ""; gene_name "LOC115216404";
NC_043006.1	Gnomon~FLAMseq~Covext	transcript	64249882	64286818	.	+	.	gene_id "LOC115216404"; ID "XM_029785709.2"; gene_name "LOC115216404"; transcript_id "Covext~FLAMseq_ext~XM_029785709.2"; three_prime_ext "9373";
NC_043006.1	Covext	exon	64249882	64250734	.	+	.	gene_id "LOC115216404"; db_xref "GeneID:115216404"; gbkey "mRNA"; gene "LOC115216404"; ID ""; gene_name "LOC115216404"; transcript_id "Covext~FLAMseq_ext~XM_029785709.2"; product "bromodomain-containing protein DDB_G0270170-like, transcript variant X2"; exon_number "1"; model_evidence "Supporting evidence includes similarity to: 7 Proteins, and 100% coverage of the annotated genomic feature by RNAseq alignments, including 13 samples with support for all annotated introns";
NC_043006.1	Covext	exon	64271070	64277301	.	+	.	gene_id "LOC115216404"; db_xref "GeneID:115216404"; gbkey "mRNA"; gene "LOC115216404"; ID ""; gene_name "LOC115216404"; transcript_id "Covext~FLAMseq_ext~XM_029785709.2"; product "bromodomain-containing protein DDB_G0270170-like, transcript variant X2"; exon_number "2"; model_evidence "Supporting evidence includes similarity to: 7 Proteins, and 100% coverage of the annotated genomic feature by RNAseq alignments, including 13 samples with support for all annotated introns";
NC_043006.1	Covext	exon	64271070	64286674	.	+	.	gene_id "LOC115216404"; db_xref "GeneID:115216404"; gbkey "mRNA"; gene "LOC115216404"; ID ""; gene_name "LOC115216404"; transcript_id "Covext~FLAMseq_ext~XM_029785709.2"; product "bromodomain-containing protein DDB_G0270170-like"; exon_number "2"; model_evidence "Supporting evidence includes similarity to: 7 Proteins, and 100% coverage of the annotated genomic feature by RNAseq alignments"; three_prime_ext "9373";
NC_043006.1	Covext	exon	64271070	64286818	.	+	.	gene_id "LOC115216404"; db_xref "GeneID:115216404"; gbkey "mRNA"; gene "LOC115216404"; ID ""; gene_name "LOC115216404"; transcript_id "Covext~FLAMseq_ext~XM_029785709.2"; product "bromodomain-containing protein DDB_G0270170-like"; exon_number "2"; model_evidence "Supporting evidence includes similarity to: 7 Proteins, and 100% coverage of the annotated genomic feature by RNAseq alignments"; three_prime_ext "144";
NC_043006.1	Gnomon~FLAMseq	transcript	64249882	64286674	.	+	.	gene_id "LOC115216404"; ID "XM_029785709.2"; gene_name "LOC115216404"; transcript_id "FLAMseq_ext~XM_029785709.2"; three_prime_ext "9373";
NC_043006.1	Gnomon~FLAMseq	exon	64249882	64250734	.	+	.	gene_id "LOC115216404"; db_xref "GeneID:115216404"; gbkey "mRNA"; gene "LOC115216404"; ID ""; gene_name "LOC115216404"; transcript_id "FLAMseq_ext~XM_029785709.2"; product "bromodomain-containing protein DDB_G0270170-like, transcript variant X2"; exon_number "1"; model_evidence "Supporting evidence includes similarity to: 7 Proteins, and 100% coverage of the annotated genomic feature by RNAseq alignments, including 13 samples with support for all annotated introns";
NC_043006.1	Gnomon~FLAMseq	exon	64271070	64277301	.	+	.	gene_id "LOC115216404"; db_xref "GeneID:115216404"; gbkey "mRNA"; gene "LOC115216404"; ID ""; gene_name "LOC115216404"; transcript_id "FLAMseq_ext~XM_029785709.2"; product "bromodomain-containing protein DDB_G0270170-like, transcript variant X2"; exon_number "2"; model_evidence "Supporting evidence includes similarity to: 7 Proteins, and 100% coverage of the annotated genomic feature by RNAseq alignments, including 13 samples with support for all annotated introns";
NC_043006.1	Gnomon~FLAMseq	exon	64271070	64286674	.	+	.	gene_id "LOC115216404"; db_xref "GeneID:115216404"; gbkey "mRNA"; gene "LOC115216404"; ID ""; gene_name "LOC115216404"; transcript_id "FLAMseq_ext~XM_029785709.2"; product "bromodomain-containing protein DDB_G0270170-like"; exon_number "2"; model_evidence "Supporting evidence includes similarity to: 7 Proteins, and 100% coverage of the annotated genomic feature by RNAseq alignments"; three_prime_ext "9373";
NC_043006.1	Gnomon	transcript	64249882	64277301	.	+	.	gene_id "LOC115216404"; ID "XM_029785709.2"; gene_name "LOC115216404"; transcript_id "XM_029785709.2";
NC_043006.1	Gnomon	CDS	64271103	64277276	.	+	0	gene_id "LOC115216404"; db_xref "GeneID:115216404"; gbkey "CDS"; gene "LOC115216404"; ID ""; gene_name "LOC115216404"; transcript_id "XM_029785709.2"; product "bromodomain-containing protein DDB_G0270170-like isoform X1"; protein_id "XP_029641569.1"; exon_number "2";
NC_043006.1	Gnomon	exon	64249882	64250734	.	+	.	gene_id "LOC115216404"; db_xref "GeneID:115216404"; gbkey "mRNA"; gene "LOC115216404"; ID ""; gene_name "LOC115216404"; transcript_id "XM_029785709.2"; product "bromodomain-containing protein DDB_G0270170-like, transcript variant X2"; exon_number "1"; model_evidence "Supporting evidence includes similarity to: 7 Proteins, and 100% coverage of the annotated genomic feature by RNAseq alignments, including 13 samples with support for all annotated introns";
NC_043006.1	Gnomon	exon	64271070	64277301	.	+	.	gene_id "LOC115216404"; db_xref "GeneID:115216404"; gbkey "mRNA"; gene "LOC115216404"; ID ""; gene_name "LOC115216404"; transcript_id "XM_029785709.2"; product "bromodomain-containing protein DDB_G0270170-like, transcript variant X2"; exon_number "2"; model_evidence "Supporting evidence includes similarity to: 7 Proteins, and 100% coverage of the annotated genomic feature by RNAseq alignments, including 13 samples with support for all annotated introns";
NC_043006.1	Gnomon	start_codon	64271103	64271105	.	+	0	gene_id "LOC115216404"; db_xref "GeneID:115216404"; gbkey "CDS"; gene "LOC115216404"; ID ""; gene_name "LOC115216404"; transcript_id "XM_029785709.2"; product "bromodomain-containing protein DDB_G0270170-like isoform X1"; protein_id "XP_029641569.1"; exon_number "2";
NC_043006.1	Gnomon	stop_codon	64277277	64277279	.	+	0	gene_id "LOC115216404"; db_xref "GeneID:115216404"; gbkey "CDS"; gene "LOC115216404"; ID ""; gene_name "LOC115216404"; transcript_id "XM_029785709.2"; product "bromodomain-containing protein DDB_G0270170-like isoform X1"; protein_id "XP_029641569.1"; exon_number "2";
NC_043006.1	Gnomon	transcript	64249541	64277301	.	+	.	gene_id "LOC115216404"; ID "XM_029785710.2"; gene_name "LOC115216404"; transcript_id "XM_029785710.2";
NC_043006.1	Gnomon	CDS	64271103	64277276	.	+	0	gene_id "LOC115216404"; db_xref "GeneID:115216404"; gbkey "CDS"; gene "LOC115216404"; ID ""; gene_name "LOC115216404"; transcript_id "XM_029785710.2"; product "bromodomain-containing protein DDB_G0270170-like isoform X1"; protein_id "XP_029641570.1"; exon_number "2";
NC_043006.1	Gnomon	exon	64249541	64249791	.	+	.	gene_id "LOC115216404"; db_xref "GeneID:115216404"; gbkey "mRNA"; gene "LOC115216404"; ID ""; gene_name "LOC115216404"; transcript_id "XM_029785710.2"; product "bromodomain-containing protein DDB_G0270170-like, transcript variant X1"; exon_number "1"; model_evidence "Supporting evidence includes similarity to: 7 Proteins, and 100% coverage of the annotated genomic feature by RNAseq alignments, including 42 samples with support for all annotated introns";
NC_043006.1	Gnomon	exon	64271070	64277301	.	+	.	gene_id "LOC115216404"; db_xref "GeneID:115216404"; gbkey "mRNA"; gene "LOC115216404"; ID ""; gene_name "LOC115216404"; transcript_id "XM_029785710.2"; product "bromodomain-containing protein DDB_G0270170-like, transcript variant X1"; exon_number "2"; model_evidence "Supporting evidence includes similarity to: 7 Proteins, and 100% coverage of the annotated genomic feature by RNAseq alignments, including 42 samples with support for all annotated introns";
NC_043006.1	Gnomon	start_codon	64271103	64271105	.	+	0	gene_id "LOC115216404"; db_xref "GeneID:115216404"; gbkey "CDS"; gene "LOC115216404"; ID ""; gene_name "LOC115216404"; transcript_id "XM_029785710.2"; product "bromodomain-containing protein DDB_G0270170-like isoform X1"; protein_id "XP_029641570.1"; exon_number "2";
NC_043006.1	Gnomon	stop_codon	64277277	64277279	.	+	0	gene_id "LOC115216404"; db_xref "GeneID:115216404"; gbkey "CDS"; gene "LOC115216404"; ID ""; gene_name "LOC115216404"; transcript_id "XM_029785710.2"; product "bromodomain-containing protein DDB_G0270170-like isoform X1"; protein_id "XP_029641570.1"; exon_number "2";
NC_043006.1	Gnomon	transcript	64251093	64277301	.	+	.	gene_id "LOC115216404"; ID "XM_036506729.1"; gene_name "LOC115216404"; transcript_id "XM_036506729.1";
NC_043006.1	Gnomon	CDS	64271103	64277276	.	+	0	gene_id "LOC115216404"; db_xref "GeneID:115216404"; gbkey "CDS"; gene "LOC115216404"; ID ""; gene_name "LOC115216404"; transcript_id "XM_036506729.1"; product "bromodomain-containing protein DDB_G0270170-like isoform X1"; protein_id "XP_036362622.1"; exon_number "2";
NC_043006.1	Gnomon	exon	64251093	64251113	.	+	.	gene_id "LOC115216404"; db_xref "GeneID:115216404"; gbkey "mRNA"; gene "LOC115216404"; ID ""; gene_name "LOC115216404"; transcript_id "XM_036506729.1"; product "bromodomain-containing protein DDB_G0270170-like, transcript variant X3"; exon_number "1"; model_evidence "Supporting evidence includes similarity to: 7 Proteins, and 100% coverage of the annotated genomic feature by RNAseq alignments, including 1 sample with support for all annotated introns";
NC_043006.1	Gnomon	exon	64271070	64277301	.	+	.	gene_id "LOC115216404"; db_xref "GeneID:115216404"; gbkey "mRNA"; gene "LOC115216404"; ID ""; gene_name "LOC115216404"; transcript_id "XM_036506729.1"; product "bromodomain-containing protein DDB_G0270170-like, transcript variant X3"; exon_number "2"; model_evidence "Supporting evidence includes similarity to: 7 Proteins, and 100% coverage of the annotated genomic feature by RNAseq alignments, including 1 sample with support for all annotated introns";
NC_043006.1	Gnomon	start_codon	64271103	64271105	.	+	0	gene_id "LOC115216404"; db_xref "GeneID:115216404"; gbkey "CDS"; gene "LOC115216404"; ID ""; gene_name "LOC115216404"; transcript_id "XM_036506729.1"; product "bromodomain-containing protein DDB_G0270170-like isoform X1"; protein_id "XP_036362622.1"; exon_number "2";
NC_043006.1	Gnomon	stop_codon	64277277	64277279	.	+	0	gene_id "LOC115216404"; db_xref "GeneID:115216404"; gbkey "CDS"; gene "LOC115216404"; ID ""; gene_name "LOC115216404"; transcript_id "XM_036506729.1"; product "bromodomain-containing protein DDB_G0270170-like isoform X1"; protein_id "XP_036362622.1"; exon_number "2";
NC_043006.1	Gnomon	transcript	64249542	64277301	.	+	.	gene_id "LOC115216404"; ID "XM_036506730.1"; gene_name "LOC115216404"; transcript_id "XM_036506730.1";
NC_043006.1	Gnomon	CDS	64271103	64273634	.	+	0	gene_id "LOC115216404"; db_xref "GeneID:115216404"; gbkey "CDS"; gene "LOC115216404"; ID ""; gene_name "LOC115216404"; transcript_id "XM_036506730.1"; product "uncharacterized protein LOC115216404 isoform X2"; protein_id "XP_036362623.1"; exon_number "2";
NC_043006.1	Gnomon	CDS	64273665	64277276	.	+	0	gene_id "LOC115216404"; db_xref "GeneID:115216404"; gbkey "CDS"; gene "LOC115216404"; ID ""; gene_name "LOC115216404"; transcript_id "XM_036506730.1"; product "uncharacterized protein LOC115216404 isoform X2"; protein_id "XP_036362623.1"; exon_number "3";
NC_043006.1	Gnomon	exon	64249542	64249791	.	+	.	gene_id "LOC115216404"; db_xref "GeneID:115216404"; gbkey "mRNA"; gene "LOC115216404"; ID ""; gene_name "LOC115216404"; transcript_id "XM_036506730.1"; product "bromodomain-containing protein DDB_G0270170-like, transcript variant X4"; exon_number "1"; model_evidence "Supporting evidence includes similarity to: 7 Proteins, and 100% coverage of the annotated genomic feature by RNAseq alignments, including 28 samples with support for all annotated introns";
NC_043006.1	Gnomon	exon	64271070	64273634	.	+	.	gene_id "LOC115216404"; db_xref "GeneID:115216404"; gbkey "mRNA"; gene "LOC115216404"; ID ""; gene_name "LOC115216404"; transcript_id "XM_036506730.1"; product "bromodomain-containing protein DDB_G0270170-like, transcript variant X4"; exon_number "2"; model_evidence "Supporting evidence includes similarity to: 7 Proteins, and 100% coverage of the annotated genomic feature by RNAseq alignments, including 28 samples with support for all annotated introns";
NC_043006.1	Gnomon	exon	64273665	64277301	.	+	.	gene_id "LOC115216404"; db_xref "GeneID:115216404"; gbkey "mRNA"; gene "LOC115216404"; ID ""; gene_name "LOC115216404"; transcript_id "XM_036506730.1"; product "bromodomain-containing protein DDB_G0270170-like, transcript variant X4"; exon_number "3"; model_evidence "Supporting evidence includes similarity to: 7 Proteins, and 100% coverage of the annotated genomic feature by RNAseq alignments, including 28 samples with support for all annotated introns";
NC_043006.1	Gnomon	start_codon	64271103	64271105	.	+	0	gene_id "LOC115216404"; db_xref "GeneID:115216404"; gbkey "CDS"; gene "LOC115216404"; ID ""; gene_name "LOC115216404"; transcript_id "XM_036506730.1"; product "uncharacterized protein LOC115216404 isoform X2"; protein_id "XP_036362623.1"; exon_number "2";
NC_043006.1	Gnomon	stop_codon	64277277	64277279	.	+	0	gene_id "LOC115216404"; db_xref "GeneID:115216404"; gbkey "CDS"; gene "LOC115216404"; ID ""; gene_name "LOC115216404"; transcript_id "XM_036506730.1"; product "uncharacterized protein LOC115216404 isoform X2"; protein_id "XP_036362623.1"; exon_number "3";
NC_043006.1	Gnomon	transcript	64249541	64277301	.	+	.	gene_id "LOC115216404"; ID "XM_036506731.1"; gene_name "LOC115216404"; transcript_id "XM_036506731.1";
NC_043006.1	Gnomon	CDS	64271103	64271640	.	+	0	gene_id "LOC115216404"; db_xref "GeneID:115216404"; gbkey "CDS"; gene "LOC115216404"; ID ""; gene_name "LOC115216404"; transcript_id "XM_036506731.1"; product "uncharacterized protein LOC115216404 isoform X3"; protein_id "XP_036362624.1"; exon_number "2";
NC_043006.1	Gnomon	CDS	64271674	64277276	.	+	2	gene_id "LOC115216404"; db_xref "GeneID:115216404"; gbkey "CDS"; gene "LOC115216404"; ID ""; gene_name "LOC115216404"; transcript_id "XM_036506731.1"; product "uncharacterized protein LOC115216404 isoform X3"; protein_id "XP_036362624.1"; exon_number "3";
NC_043006.1	Gnomon	exon	64249541	64249791	.	+	.	gene_id "LOC115216404"; db_xref "GeneID:115216404"; gbkey "mRNA"; gene "LOC115216404"; ID ""; gene_name "LOC115216404"; transcript_id "XM_036506731.1"; product "bromodomain-containing protein DDB_G0270170-like, transcript variant X5"; exon_number "1"; model_evidence "Supporting evidence includes similarity to: 7 Proteins, and 100% coverage of the annotated genomic feature by RNAseq alignments, including 9 samples with support for all annotated introns";
NC_043006.1	Gnomon	exon	64271070	64271640	.	+	.	gene_id "LOC115216404"; db_xref "GeneID:115216404"; gbkey "mRNA"; gene "LOC115216404"; ID ""; gene_name "LOC115216404"; transcript_id "XM_036506731.1"; product "bromodomain-containing protein DDB_G0270170-like, transcript variant X5"; exon_number "2"; model_evidence "Supporting evidence includes similarity to: 7 Proteins, and 100% coverage of the annotated genomic feature by RNAseq alignments, including 9 samples with support for all annotated introns";
NC_043006.1	Gnomon	exon	64271674	64277301	.	+	.	gene_id "LOC115216404"; db_xref "GeneID:115216404"; gbkey "mRNA"; gene "LOC115216404"; ID ""; gene_name "LOC115216404"; transcript_id "XM_036506731.1"; product "bromodomain-containing protein DDB_G0270170-like, transcript variant X5"; exon_number "3"; model_evidence "Supporting evidence includes similarity to: 7 Proteins, and 100% coverage of the annotated genomic feature by RNAseq alignments, including 9 samples with support for all annotated introns";
NC_043006.1	Gnomon	start_codon	64271103	64271105	.	+	0	gene_id "LOC115216404"; db_xref "GeneID:115216404"; gbkey "CDS"; gene "LOC115216404"; ID ""; gene_name "LOC115216404"; transcript_id "XM_036506731.1"; product "uncharacterized protein LOC115216404 isoform X3"; protein_id "XP_036362624.1"; exon_number "2";
NC_043006.1	Gnomon	stop_codon	64277277	64277279	.	+	0	gene_id "LOC115216404"; db_xref "GeneID:115216404"; gbkey "CDS"; gene "LOC115216404"; ID ""; gene_name "LOC115216404"; transcript_id "XM_036506731.1"; product "uncharacterized protein LOC115216404 isoform X3"; protein_id "XP_036362624.1"; exon_number "3";
NC_043006.1	Gnomon	transcript	64249541	64277301	.	+	.	gene_id "LOC115216404"; ID "XM_036506732.1"; gene_name "LOC115216404"; transcript_id "XM_036506732.1";
NC_043006.1	Gnomon	CDS	64271103	64272437	.	+	0	gene_id "LOC115216404"; db_xref "GeneID:115216404"; gbkey "CDS"; gene "LOC115216404"; ID ""; gene_name "LOC115216404"; transcript_id "XM_036506732.1"; product "uncharacterized protein LOC115216404 isoform X4"; protein_id "XP_036362625.1"; exon_number "2";
NC_043006.1	Gnomon	CDS	64272489	64277276	.	+	0	gene_id "LOC115216404"; db_xref "GeneID:115216404"; gbkey "CDS"; gene "LOC115216404"; ID ""; gene_name "LOC115216404"; transcript_id "XM_036506732.1"; product "uncharacterized protein LOC115216404 isoform X4"; protein_id "XP_036362625.1"; exon_number "3";
NC_043006.1	Gnomon	exon	64249541	64249791	.	+	.	gene_id "LOC115216404"; db_xref "GeneID:115216404"; gbkey "mRNA"; gene "LOC115216404"; ID ""; gene_name "LOC115216404"; transcript_id "XM_036506732.1"; product "bromodomain-containing protein DDB_G0270170-like, transcript variant X6"; exon_number "1"; model_evidence "Supporting evidence includes similarity to: 7 Proteins, and 100% coverage of the annotated genomic feature by RNAseq alignments, including 16 samples with support for all annotated introns";
NC_043006.1	Gnomon	exon	64271070	64272437	.	+	.	gene_id "LOC115216404"; db_xref "GeneID:115216404"; gbkey "mRNA"; gene "LOC115216404"; ID ""; gene_name "LOC115216404"; transcript_id "XM_036506732.1"; product "bromodomain-containing protein DDB_G0270170-like, transcript variant X6"; exon_number "2"; model_evidence "Supporting evidence includes similarity to: 7 Proteins, and 100% coverage of the annotated genomic feature by RNAseq alignments, including 16 samples with support for all annotated introns";
NC_043006.1	Gnomon	exon	64272489	64277301	.	+	.	gene_id "LOC115216404"; db_xref "GeneID:115216404"; gbkey "mRNA"; gene "LOC115216404"; ID ""; gene_name "LOC115216404"; transcript_id "XM_036506732.1"; product "bromodomain-containing protein DDB_G0270170-like, transcript variant X6"; exon_number "3"; model_evidence "Supporting evidence includes similarity to: 7 Proteins, and 100% coverage of the annotated genomic feature by RNAseq alignments, including 16 samples with support for all annotated introns";
NC_043006.1	Gnomon	start_codon	64271103	64271105	.	+	0	gene_id "LOC115216404"; db_xref "GeneID:115216404"; gbkey "CDS"; gene "LOC115216404"; ID ""; gene_name "LOC115216404"; transcript_id "XM_036506732.1"; product "uncharacterized protein LOC115216404 isoform X4"; protein_id "XP_036362625.1"; exon_number "2";
NC_043006.1	Gnomon	stop_codon	64277277	64277279	.	+	0	gene_id "LOC115216404"; db_xref "GeneID:115216404"; gbkey "CDS"; gene "LOC115216404"; ID ""; gene_name "LOC115216404"; transcript_id "XM_036506732.1"; product "uncharacterized protein LOC115216404 isoform X4"; protein_id "XP_036362625.1"; exon_number "3";
NC_043006.1	Gnomon	gene	71387407	71592770	.	-	.	gene_id "LOC115216405"; db_xref "GeneID:115216405"; gbkey "Gene"; gene "LOC115216405"; gene_biotype "protein_coding"; ID ""; gene_name "LOC115216405";
NC_043006.1	Gnomon~FLAMseq~Covext	transcript	71387407	71592770	.	-	.	gene_id "LOC115216405"; ID "XM_029785711.2"; gene_name "LOC115216405"; transcript_id "Covext~FLAMseq_ext~XM_029785711.2"; three_prime_ext "2328";
NC_043006.1	Covext	exon	71390226	71390620	.	-	.	gene_id "LOC115216405"; db_xref "GeneID:115216405"; gbkey "mRNA"; gene "LOC115216405"; ID ""; gene_name "LOC115216405"; transcript_id "Covext~FLAMseq_ext~XM_029785711.2"; product "leucine-rich repeat flightless-interacting protein 2, transcript variant X1"; exon_number "13"; model_evidence "Supporting evidence includes similarity to: 100% coverage of the annotated genomic feature by RNAseq alignments, including 27 samples with support for all annotated introns";
NC_043006.1	Covext	exon	71392058	71392162	.	-	.	gene_id "LOC115216405"; db_xref "GeneID:115216405"; gbkey "mRNA"; gene "LOC115216405"; ID ""; gene_name "LOC115216405"; transcript_id "Covext~FLAMseq_ext~XM_029785711.2"; product "leucine-rich repeat flightless-interacting protein 2, transcript variant X1"; exon_number "12"; model_evidence "Supporting evidence includes similarity to: 100% coverage of the annotated genomic feature by RNAseq alignments, including 27 samples with support for all annotated introns";
NC_043006.1	Covext	exon	71393311	71393390	.	-	.	gene_id "LOC115216405"; db_xref "GeneID:115216405"; gbkey "mRNA"; gene "LOC115216405"; ID ""; gene_name "LOC115216405"; transcript_id "Covext~FLAMseq_ext~XM_029785711.2"; product "leucine-rich repeat flightless-interacting protein 2, transcript variant X1"; exon_number "11"; model_evidence "Supporting evidence includes similarity to: 100% coverage of the annotated genomic feature by RNAseq alignments, including 27 samples with support for all annotated introns";
NC_043006.1	Covext	exon	71395589	71395697	.	-	.	gene_id "LOC115216405"; db_xref "GeneID:115216405"; gbkey "mRNA"; gene "LOC115216405"; ID ""; gene_name "LOC115216405"; transcript_id "Covext~FLAMseq_ext~XM_029785711.2"; product "leucine-rich repeat flightless-interacting protein 2, transcript variant X1"; exon_number "10"; model_evidence "Supporting evidence includes similarity to: 100% coverage of the annotated genomic feature by RNAseq alignments, including 27 samples with support for all annotated introns";
NC_043006.1	Covext	exon	71397295	71397341	.	-	.	gene_id "LOC115216405"; db_xref "GeneID:115216405"; gbkey "mRNA"; gene "LOC115216405"; ID ""; gene_name "LOC115216405"; transcript_id "Covext~FLAMseq_ext~XM_029785711.2"; product "leucine-rich repeat flightless-interacting protein 2, transcript variant X1"; exon_number "9"; model_evidence "Supporting evidence includes similarity to: 100% coverage of the annotated genomic feature by RNAseq alignments, including 27 samples with support for all annotated introns";
NC_043006.1	Covext	exon	71402935	71403261	.	-	.	gene_id "LOC115216405"; db_xref "GeneID:115216405"; gbkey "mRNA"; gene "LOC115216405"; ID ""; gene_name "LOC115216405"; transcript_id "Covext~FLAMseq_ext~XM_029785711.2"; product "leucine-rich repeat flightless-interacting protein 2, transcript variant X1"; exon_number "8"; model_evidence "Supporting evidence includes similarity to: 100% coverage of the annotated genomic feature by RNAseq alignments, including 27 samples with support for all annotated introns";
NC_043006.1	Covext	exon	71438981	71439125	.	-	.	gene_id "LOC115216405"; db_xref "GeneID:115216405"; gbkey "mRNA"; gene "LOC115216405"; ID ""; gene_name "LOC115216405"; transcript_id "Covext~FLAMseq_ext~XM_029785711.2"; product "leucine-rich repeat flightless-interacting protein 2, transcript variant X1"; exon_number "7"; model_evidence "Supporting evidence includes similarity to: 100% coverage of the annotated genomic feature by RNAseq alignments, including 27 samples with support for all annotated introns";
NC_043006.1	Covext	exon	71440430	71440522	.	-	.	gene_id "LOC115216405"; db_xref "GeneID:115216405"; gbkey "mRNA"; gene "LOC115216405"; ID ""; gene_name "LOC115216405"; transcript_id "Covext~FLAMseq_ext~XM_029785711.2"; product "leucine-rich repeat flightless-interacting protein 2, transcript variant X1"; exon_number "6"; model_evidence "Supporting evidence includes similarity to: 100% coverage of the annotated genomic feature by RNAseq alignments, including 27 samples with support for all annotated introns";
NC_043006.1	Covext	exon	71443105	71443275	.	-	.	gene_id "LOC115216405"; db_xref "GeneID:115216405"; gbkey "mRNA"; gene "LOC115216405"; ID ""; gene_name "LOC115216405"; transcript_id "Covext~FLAMseq_ext~XM_029785711.2"; product "leucine-rich repeat flightless-interacting protein 2, transcript variant X1"; exon_number "5"; model_evidence "Supporting evidence includes similarity to: 100% coverage of the annotated genomic feature by RNAseq alignments, including 27 samples with support for all annotated introns";
NC_043006.1	Covext	exon	71457194	71457265	.	-	.	gene_id "LOC115216405"; db_xref "GeneID:115216405"; gbkey "mRNA"; gene "LOC115216405"; ID ""; gene_name "LOC115216405"; transcript_id "Covext~FLAMseq_ext~XM_029785711.2"; product "leucine-rich repeat flightless-interacting protein 2, transcript variant X1"; exon_number "4"; model_evidence "Supporting evidence includes similarity to: 100% coverage of the annotated genomic feature by RNAseq alignments, including 27 samples with support for all annotated introns";
NC_043006.1	Covext	exon	71458895	71458945	.	-	.	gene_id "LOC115216405"; db_xref "GeneID:115216405"; gbkey "mRNA"; gene "LOC115216405"; ID ""; gene_name "LOC115216405"; transcript_id "Covext~FLAMseq_ext~XM_029785711.2"; product "leucine-rich repeat flightless-interacting protein 2, transcript variant X1"; exon_number "3"; model_evidence "Supporting evidence includes similarity to: 100% coverage of the annotated genomic feature by RNAseq alignments, including 27 samples with support for all annotated introns";
NC_043006.1	Covext	exon	71466645	71466731	.	-	.	gene_id "LOC115216405"; db_xref "GeneID:115216405"; gbkey "mRNA"; gene "LOC115216405"; ID ""; gene_name "LOC115216405"; transcript_id "Covext~FLAMseq_ext~XM_029785711.2"; product "leucine-rich repeat flightless-interacting protein 2, transcript variant X1"; exon_number "2"; model_evidence "Supporting evidence includes similarity to: 100% coverage of the annotated genomic feature by RNAseq alignments, including 27 samples with support for all annotated introns";
NC_043006.1	Covext	exon	71591504	71592770	.	-	.	gene_id "LOC115216405"; db_xref "GeneID:115216405"; gbkey "mRNA"; gene "LOC115216405"; ID ""; gene_name "LOC115216405"; transcript_id "Covext~FLAMseq_ext~XM_029785711.2"; product "leucine-rich repeat flightless-interacting protein 2, transcript variant X1"; exon_number "1"; model_evidence "Supporting evidence includes similarity to: 100% coverage of the annotated genomic feature by RNAseq alignments, including 27 samples with support for all annotated introns";
NC_043006.1	Covext	exon	71387898	71390620	.	-	.	gene_id "LOC115216405"; db_xref "GeneID:115216405"; gbkey "mRNA"; gene "LOC115216405"; ID ""; gene_name "LOC115216405"; transcript_id "Covext~FLAMseq_ext~XM_029785711.2"; product "leucine-rich repeat flightless-interacting protein 2"; exon_number "13"; model_evidence "Supporting evidence includes similarity to: 100% coverage of the annotated genomic feature by RNAseq alignments"; three_prime_ext "2328";
NC_043006.1	Covext	exon	71387407	71390620	.	-	.	gene_id "LOC115216405"; db_xref "GeneID:115216405"; gbkey "mRNA"; gene "LOC115216405"; ID ""; gene_name "LOC115216405"; transcript_id "Covext~FLAMseq_ext~XM_029785711.2"; product "leucine-rich repeat flightless-interacting protein 2"; exon_number "13"; model_evidence "Supporting evidence includes similarity to: 100% coverage of the annotated genomic feature by RNAseq alignments"; three_prime_ext "491";
NC_043006.1	Gnomon~FLAMseq	transcript	71387898	71592770	.	-	.	gene_id "LOC115216405"; ID "XM_029785711.2"; gene_name "LOC115216405"; transcript_id "FLAMseq_ext~XM_029785711.2"; three_prime_ext "2328";
NC_043006.1	Gnomon~FLAMseq	exon	71390226	71390620	.	-	.	gene_id "LOC115216405"; db_xref "GeneID:115216405"; gbkey "mRNA"; gene "LOC115216405"; ID ""; gene_name "LOC115216405"; transcript_id "FLAMseq_ext~XM_029785711.2"; product "leucine-rich repeat flightless-interacting protein 2, transcript variant X1"; exon_number "13"; model_evidence "Supporting evidence includes similarity to: 100% coverage of the annotated genomic feature by RNAseq alignments, including 27 samples with support for all annotated introns";
NC_043006.1	Gnomon~FLAMseq	exon	71392058	71392162	.	-	.	gene_id "LOC115216405"; db_xref "GeneID:115216405"; gbkey "mRNA"; gene "LOC115216405"; ID ""; gene_name "LOC115216405"; transcript_id "FLAMseq_ext~XM_029785711.2"; product "leucine-rich repeat flightless-interacting protein 2, transcript variant X1"; exon_number "12"; model_evidence "Supporting evidence includes similarity to: 100% coverage of the annotated genomic feature by RNAseq alignments, including 27 samples with support for all annotated introns";
NC_043006.1	Gnomon~FLAMseq	exon	71393311	71393390	.	-	.	gene_id "LOC115216405"; db_xref "GeneID:115216405"; gbkey "mRNA"; gene "LOC115216405"; ID ""; gene_name "LOC115216405"; transcript_id "FLAMseq_ext~XM_029785711.2"; product "leucine-rich repeat flightless-interacting protein 2, transcript variant X1"; exon_number "11"; model_evidence "Supporting evidence includes similarity to: 100% coverage of the annotated genomic feature by RNAseq alignments, including 27 samples with support for all annotated introns";
NC_043006.1	Gnomon~FLAMseq	exon	71395589	71395697	.	-	.	gene_id "LOC115216405"; db_xref "GeneID:115216405"; gbkey "mRNA"; gene "LOC115216405"; ID ""; gene_name "LOC115216405"; transcript_id "FLAMseq_ext~XM_029785711.2"; product "leucine-rich repeat flightless-interacting protein 2, transcript variant X1"; exon_number "10"; model_evidence "Supporting evidence includes similarity to: 100% coverage of the annotated genomic feature by RNAseq alignments, including 27 samples with support for all annotated introns";
NC_043006.1	Gnomon~FLAMseq	exon	71397295	71397341	.	-	.	gene_id "LOC115216405"; db_xref "GeneID:115216405"; gbkey "mRNA"; gene "LOC115216405"; ID ""; gene_name "LOC115216405"; transcript_id "FLAMseq_ext~XM_029785711.2"; product "leucine-rich repeat flightless-interacting protein 2, transcript variant X1"; exon_number "9"; model_evidence "Supporting evidence includes similarity to: 100% coverage of the annotated genomic feature by RNAseq alignments, including 27 samples with support for all annotated introns";
NC_043006.1	Gnomon~FLAMseq	exon	71402935	71403261	.	-	.	gene_id "LOC115216405"; db_xref "GeneID:115216405"; gbkey "mRNA"; gene "LOC115216405"; ID ""; gene_name "LOC115216405"; transcript_id "FLAMseq_ext~XM_029785711.2"; product "leucine-rich repeat flightless-interacting protein 2, transcript variant X1"; exon_number "8"; model_evidence "Supporting evidence includes similarity to: 100% coverage of the annotated genomic feature by RNAseq alignments, including 27 samples with support for all annotated introns";
NC_043006.1	Gnomon~FLAMseq	exon	71438981	71439125	.	-	.	gene_id "LOC115216405"; db_xref "GeneID:115216405"; gbkey "mRNA"; gene "LOC115216405"; ID ""; gene_name "LOC115216405"; transcript_id "FLAMseq_ext~XM_029785711.2"; product "leucine-rich repeat flightless-interacting protein 2, transcript variant X1"; exon_number "7"; model_evidence "Supporting evidence includes similarity to: 100% coverage of the annotated genomic feature by RNAseq alignments, including 27 samples with support for all annotated introns";
NC_043006.1	Gnomon~FLAMseq	exon	71440430	71440522	.	-	.	gene_id "LOC115216405"; db_xref "GeneID:115216405"; gbkey "mRNA"; gene "LOC115216405"; ID ""; gene_name "LOC115216405"; transcript_id "FLAMseq_ext~XM_029785711.2"; product "leucine-rich repeat flightless-interacting protein 2, transcript variant X1"; exon_number "6"; model_evidence "Supporting evidence includes similarity to: 100% coverage of the annotated genomic feature by RNAseq alignments, including 27 samples with support for all annotated introns";
NC_043006.1	Gnomon~FLAMseq	exon	71443105	71443275	.	-	.	gene_id "LOC115216405"; db_xref "GeneID:115216405"; gbkey "mRNA"; gene "LOC115216405"; ID ""; gene_name "LOC115216405"; transcript_id "FLAMseq_ext~XM_029785711.2"; product "leucine-rich repeat flightless-interacting protein 2, transcript variant X1"; exon_number "5"; model_evidence "Supporting evidence includes similarity to: 100% coverage of the annotated genomic feature by RNAseq alignments, including 27 samples with support for all annotated introns";
NC_043006.1	Gnomon~FLAMseq	exon	71457194	71457265	.	-	.	gene_id "LOC115216405"; db_xref "GeneID:115216405"; gbkey "mRNA"; gene "LOC115216405"; ID ""; gene_name "LOC115216405"; transcript_id "FLAMseq_ext~XM_029785711.2"; product "leucine-rich repeat flightless-interacting protein 2, transcript variant X1"; exon_number "4"; model_evidence "Supporting evidence includes similarity to: 100% coverage of the annotated genomic feature by RNAseq alignments, including 27 samples with support for all annotated introns";
NC_043006.1	Gnomon~FLAMseq	exon	71458895	71458945	.	-	.	gene_id "LOC115216405"; db_xref "GeneID:115216405"; gbkey "mRNA"; gene "LOC115216405"; ID ""; gene_name "LOC115216405"; transcript_id "FLAMseq_ext~XM_029785711.2"; product "leucine-rich repeat flightless-interacting protein 2, transcript variant X1"; exon_number "3"; model_evidence "Supporting evidence includes similarity to: 100% coverage of the annotated genomic feature by RNAseq alignments, including 27 samples with support for all annotated introns";
NC_043006.1	Gnomon~FLAMseq	exon	71466645	71466731	.	-	.	gene_id "LOC115216405"; db_xref "GeneID:115216405"; gbkey "mRNA"; gene "LOC115216405"; ID ""; gene_name "LOC115216405"; transcript_id "FLAMseq_ext~XM_029785711.2"; product "leucine-rich repeat flightless-interacting protein 2, transcript variant X1"; exon_number "2"; model_evidence "Supporting evidence includes similarity to: 100% coverage of the annotated genomic feature by RNAseq alignments, including 27 samples with support for all annotated introns";
NC_043006.1	Gnomon~FLAMseq	exon	71591504	71592770	.	-	.	gene_id "LOC115216405"; db_xref "GeneID:115216405"; gbkey "mRNA"; gene "LOC115216405"; ID ""; gene_name "LOC115216405"; transcript_id "FLAMseq_ext~XM_029785711.2"; product "leucine-rich repeat flightless-interacting protein 2, transcript variant X1"; exon_number "1"; model_evidence "Supporting evidence includes similarity to: 100% coverage of the annotated genomic feature by RNAseq alignments, including 27 samples with support for all annotated introns";
NC_043006.1	Gnomon~FLAMseq	exon	71387898	71390620	.	-	.	gene_id "LOC115216405"; db_xref "GeneID:115216405"; gbkey "mRNA"; gene "LOC115216405"; ID ""; gene_name "LOC115216405"; transcript_id "FLAMseq_ext~XM_029785711.2"; product "leucine-rich repeat flightless-interacting protein 2"; exon_number "13"; model_evidence "Supporting evidence includes similarity to: 100% coverage of the annotated genomic feature by RNAseq alignments"; three_prime_ext "2328";
NC_043006.1	PBRI	transcript	71393357	71592701	.	-	.	gene_id "LOC115216405"; ID ""; gene_name "LOC115216405"; transcript_id "G34421.14"; uniq_trans_id "G34421.14";
NC_043006.1	PBRI	exon	71393357	71393390	.	-	.	gene_id "LOC115216405"; ID ""; gene_name "LOC115216405"; transcript_id "G34421.14"; exon_number "10"; uniq_trans_id "G34421.14";
NC_043006.1	PBRI	exon	71395589	71395697	.	-	.	gene_id "LOC115216405"; ID ""; gene_name "LOC115216405"; transcript_id "G34421.14"; exon_number "9"; uniq_trans_id "G34421.14";
NC_043006.1	PBRI	exon	71397295	71397341	.	-	.	gene_id "LOC115216405"; ID ""; gene_name "LOC115216405"; transcript_id "G34421.14"; exon_number "8"; uniq_trans_id "G34421.14";
NC_043006.1	PBRI	exon	71438981	71439125	.	-	.	gene_id "LOC115216405"; ID ""; gene_name "LOC115216405"; transcript_id "G34421.14"; exon_number "7"; uniq_trans_id "G34421.14";
NC_043006.1	PBRI	exon	71440430	71440522	.	-	.	gene_id "LOC115216405"; ID ""; gene_name "LOC115216405"; transcript_id "G34421.14"; exon_number "6"; uniq_trans_id "G34421.14";
NC_043006.1	PBRI	exon	71443105	71443275	.	-	.	gene_id "LOC115216405"; ID ""; gene_name "LOC115216405"; transcript_id "G34421.14"; exon_number "5"; uniq_trans_id "G34421.14";
NC_043006.1	PBRI	exon	71457194	71457265	.	-	.	gene_id "LOC115216405"; ID ""; gene_name "LOC115216405"; transcript_id "G34421.14"; exon_number "4"; uniq_trans_id "G34421.14";
NC_043006.1	PBRI	exon	71458895	71458945	.	-	.	gene_id "LOC115216405"; ID ""; gene_name "LOC115216405"; transcript_id "G34421.14"; exon_number "3"; uniq_trans_id "G34421.14";
NC_043006.1	PBRI	exon	71466645	71466731	.	-	.	gene_id "LOC115216405"; ID ""; gene_name "LOC115216405"; transcript_id "G34421.14"; exon_number "2"; uniq_trans_id "G34421.14";
NC_043006.1	PBRI	exon	71591504	71592701	.	-	.	gene_id "LOC115216405"; ID ""; gene_name "LOC115216405"; transcript_id "G34421.14"; exon_number "1"; uniq_trans_id "G34421.14";
NC_043006.1	PBRI	transcript	71397316	71592701	.	-	.	gene_id "LOC115216405"; ID ""; gene_name "LOC115216405"; transcript_id "G34421.18"; uniq_trans_id "G34421.18";
NC_043006.1	PBRI	exon	71397316	71397341	.	-	.	gene_id "LOC115216405"; ID ""; gene_name "LOC115216405"; transcript_id "G34421.18"; exon_number "8"; uniq_trans_id "G34421.18";
NC_043006.1	PBRI	exon	71438981	71439125	.	-	.	gene_id "LOC115216405"; ID ""; gene_name "LOC115216405"; transcript_id "G34421.18"; exon_number "7"; uniq_trans_id "G34421.18";
NC_043006.1	PBRI	exon	71440430	71440522	.	-	.	gene_id "LOC115216405"; ID ""; gene_name "LOC115216405"; transcript_id "G34421.18"; exon_number "6"; uniq_trans_id "G34421.18";
NC_043006.1	PBRI	exon	71443105	71443275	.	-	.	gene_id "LOC115216405"; ID ""; gene_name "LOC115216405"; transcript_id "G34421.18"; exon_number "5"; uniq_trans_id "G34421.18";
NC_043006.1	PBRI	exon	71457194	71457265	.	-	.	gene_id "LOC115216405"; ID ""; gene_name "LOC115216405"; transcript_id "G34421.18"; exon_number "4"; uniq_trans_id "G34421.18";
NC_043006.1	PBRI	exon	71458895	71458945	.	-	.	gene_id "LOC115216405"; ID ""; gene_name "LOC115216405"; transcript_id "G34421.18"; exon_number "3"; uniq_trans_id "G34421.18";
NC_043006.1	PBRI	exon	71466645	71466731	.	-	.	gene_id "LOC115216405"; ID ""; gene_name "LOC115216405"; transcript_id "G34421.18"; exon_number "2"; uniq_trans_id "G34421.18";
NC_043006.1	PBRI	exon	71591504	71592701	.	-	.	gene_id "LOC115216405"; ID ""; gene_name "LOC115216405"; transcript_id "G34421.18"; exon_number "1"; uniq_trans_id "G34421.18";
NC_043006.1	PBRI	transcript	71437789	71592701	.	-	.	gene_id "LOC115216405"; ID ""; gene_name "LOC115216405"; transcript_id "G34421.26"; uniq_trans_id "G34421.26";
NC_043006.1	PBRI	exon	71437789	71439125	.	-	.	gene_id "LOC115216405"; ID ""; gene_name "LOC115216405"; transcript_id "G34421.26"; exon_number "7"; uniq_trans_id "G34421.26";
NC_043006.1	PBRI	exon	71440430	71440522	.	-	.	gene_id "LOC115216405"; ID ""; gene_name "LOC115216405"; transcript_id "G34421.26"; exon_number "6"; uniq_trans_id "G34421.26";
NC_043006.1	PBRI	exon	71443105	71443275	.	-	.	gene_id "LOC115216405"; ID ""; gene_name "LOC115216405"; transcript_id "G34421.26"; exon_number "5"; uniq_trans_id "G34421.26";
NC_043006.1	PBRI	exon	71457194	71457265	.	-	.	gene_id "LOC115216405"; ID ""; gene_name "LOC115216405"; transcript_id "G34421.26"; exon_number "4"; uniq_trans_id "G34421.26";
NC_043006.1	PBRI	exon	71458895	71458945	.	-	.	gene_id "LOC115216405"; ID ""; gene_name "LOC115216405"; transcript_id "G34421.26"; exon_number "3"; uniq_trans_id "G34421.26";
NC_043006.1	PBRI	exon	71466645	71466731	.	-	.	gene_id "LOC115216405"; ID ""; gene_name "LOC115216405"; transcript_id "G34421.26"; exon_number "2"; uniq_trans_id "G34421.26";
NC_043006.1	PBRI	exon	71591504	71592701	.	-	.	gene_id "LOC115216405"; ID ""; gene_name "LOC115216405"; transcript_id "G34421.26"; exon_number "1"; uniq_trans_id "G34421.26";
NC_043006.1	Gnomon	transcript	71390226	71592770	.	-	.	gene_id "LOC115216405"; ID "XM_029785711.2"; gene_name "LOC115216405"; transcript_id "XM_029785711.2";
NC_043006.1	Gnomon	CDS	71390522	71390620	.	-	0	gene_id "LOC115216405"; db_xref "GeneID:115216405"; gbkey "CDS"; gene "LOC115216405"; ID ""; gene_name "LOC115216405"; transcript_id "XM_029785711.2"; product "leucine-rich repeat flightless-interacting protein 2 isoform X1"; protein_id "XP_029641571.1"; exon_number "13";
NC_043006.1	Gnomon	CDS	71392058	71392162	.	-	0	gene_id "LOC115216405"; db_xref "GeneID:115216405"; gbkey "CDS"; gene "LOC115216405"; ID ""; gene_name "LOC115216405"; transcript_id "XM_029785711.2"; product "leucine-rich repeat flightless-interacting protein 2 isoform X1"; protein_id "XP_029641571.1"; exon_number "12";
NC_043006.1	Gnomon	CDS	71393311	71393390	.	-	2	gene_id "LOC115216405"; db_xref "GeneID:115216405"; gbkey "CDS"; gene "LOC115216405"; ID ""; gene_name "LOC115216405"; transcript_id "XM_029785711.2"; product "leucine-rich repeat flightless-interacting protein 2 isoform X1"; protein_id "XP_029641571.1"; exon_number "11";
NC_043006.1	Gnomon	CDS	71395589	71395697	.	-	0	gene_id "LOC115216405"; db_xref "GeneID:115216405"; gbkey "CDS"; gene "LOC115216405"; ID ""; gene_name "LOC115216405"; transcript_id "XM_029785711.2"; product "leucine-rich repeat flightless-interacting protein 2 isoform X1"; protein_id "XP_029641571.1"; exon_number "10";
NC_043006.1	Gnomon	CDS	71397295	71397341	.	-	2	gene_id "LOC115216405"; db_xref "GeneID:115216405"; gbkey "CDS"; gene "LOC115216405"; ID ""; gene_name "LOC115216405"; transcript_id "XM_029785711.2"; product "leucine-rich repeat flightless-interacting protein 2 isoform X1"; protein_id "XP_029641571.1"; exon_number "9";
NC_043006.1	Gnomon	CDS	71402935	71403261	.	-	2	gene_id "LOC115216405"; db_xref "GeneID:115216405"; gbkey "CDS"; gene "LOC115216405"; ID ""; gene_name "LOC115216405"; transcript_id "XM_029785711.2"; product "leucine-rich repeat flightless-interacting protein 2 isoform X1"; protein_id "XP_029641571.1"; exon_number "8";
NC_043006.1	Gnomon	CDS	71438981	71439125	.	-	0	gene_id "LOC115216405"; db_xref "GeneID:115216405"; gbkey "CDS"; gene "LOC115216405"; ID ""; gene_name "LOC115216405"; transcript_id "XM_029785711.2"; product "leucine-rich repeat flightless-interacting protein 2 isoform X1"; protein_id "XP_029641571.1"; exon_number "7";
NC_043006.1	Gnomon	CDS	71440430	71440522	.	-	0	gene_id "LOC115216405"; db_xref "GeneID:115216405"; gbkey "CDS"; gene "LOC115216405"; ID ""; gene_name "LOC115216405"; transcript_id "XM_029785711.2"; product "leucine-rich repeat flightless-interacting protein 2 isoform X1"; protein_id "XP_029641571.1"; exon_number "6";
NC_043006.1	Gnomon	CDS	71443105	71443275	.	-	0	gene_id "LOC115216405"; db_xref "GeneID:115216405"; gbkey "CDS"; gene "LOC115216405"; ID ""; gene_name "LOC115216405"; transcript_id "XM_029785711.2"; product "leucine-rich repeat flightless-interacting protein 2 isoform X1"; protein_id "XP_029641571.1"; exon_number "5";
NC_043006.1	Gnomon	CDS	71457194	71457265	.	-	0	gene_id "LOC115216405"; db_xref "GeneID:115216405"; gbkey "CDS"; gene "LOC115216405"; ID ""; gene_name "LOC115216405"; transcript_id "XM_029785711.2"; product "leucine-rich repeat flightless-interacting protein 2 isoform X1"; protein_id "XP_029641571.1"; exon_number "4";
NC_043006.1	Gnomon	CDS	71458895	71458945	.	-	0	gene_id "LOC115216405"; db_xref "GeneID:115216405"; gbkey "CDS"; gene "LOC115216405"; ID ""; gene_name "LOC115216405"; transcript_id "XM_029785711.2"; product "leucine-rich repeat flightless-interacting protein 2 isoform X1"; protein_id "XP_029641571.1"; exon_number "3";
NC_043006.1	Gnomon	CDS	71466645	71466731	.	-	0	gene_id "LOC115216405"; db_xref "GeneID:115216405"; gbkey "CDS"; gene "LOC115216405"; ID ""; gene_name "LOC115216405"; transcript_id "XM_029785711.2"; product "leucine-rich repeat flightless-interacting protein 2 isoform X1"; protein_id "XP_029641571.1"; exon_number "2";
NC_043006.1	Gnomon	CDS	71591504	71591596	.	-	0	gene_id "LOC115216405"; db_xref "GeneID:115216405"; gbkey "CDS"; gene "LOC115216405"; ID ""; gene_name "LOC115216405"; transcript_id "XM_029785711.2"; product "leucine-rich repeat flightless-interacting protein 2 isoform X1"; protein_id "XP_029641571.1"; exon_number "1";
NC_043006.1	Gnomon	exon	71390226	71390620	.	-	.	gene_id "LOC115216405"; db_xref "GeneID:115216405"; gbkey "mRNA"; gene "LOC115216405"; ID ""; gene_name "LOC115216405"; transcript_id "XM_029785711.2"; product "leucine-rich repeat flightless-interacting protein 2, transcript variant X1"; exon_number "13"; model_evidence "Supporting evidence includes similarity to: 100% coverage of the annotated genomic feature by RNAseq alignments, including 27 samples with support for all annotated introns";
NC_043006.1	Gnomon	exon	71392058	71392162	.	-	.	gene_id "LOC115216405"; db_xref "GeneID:115216405"; gbkey "mRNA"; gene "LOC115216405"; ID ""; gene_name "LOC115216405"; transcript_id "XM_029785711.2"; product "leucine-rich repeat flightless-interacting protein 2, transcript variant X1"; exon_number "12"; model_evidence "Supporting evidence includes similarity to: 100% coverage of the annotated genomic feature by RNAseq alignments, including 27 samples with support for all annotated introns";
NC_043006.1	Gnomon	exon	71393311	71393390	.	-	.	gene_id "LOC115216405"; db_xref "GeneID:115216405"; gbkey "mRNA"; gene "LOC115216405"; ID ""; gene_name "LOC115216405"; transcript_id "XM_029785711.2"; product "leucine-rich repeat flightless-interacting protein 2, transcript variant X1"; exon_number "11"; model_evidence "Supporting evidence includes similarity to: 100% coverage of the annotated genomic feature by RNAseq alignments, including 27 samples with support for all annotated introns";
NC_043006.1	Gnomon	exon	71395589	71395697	.	-	.	gene_id "LOC115216405"; db_xref "GeneID:115216405"; gbkey "mRNA"; gene "LOC115216405"; ID ""; gene_name "LOC115216405"; transcript_id "XM_029785711.2"; product "leucine-rich repeat flightless-interacting protein 2, transcript variant X1"; exon_number "10"; model_evidence "Supporting evidence includes similarity to: 100% coverage of the annotated genomic feature by RNAseq alignments, including 27 samples with support for all annotated introns";
NC_043006.1	Gnomon	exon	71397295	71397341	.	-	.	gene_id "LOC115216405"; db_xref "GeneID:115216405"; gbkey "mRNA"; gene "LOC115216405"; ID ""; gene_name "LOC115216405"; transcript_id "XM_029785711.2"; product "leucine-rich repeat flightless-interacting protein 2, transcript variant X1"; exon_number "9"; model_evidence "Supporting evidence includes similarity to: 100% coverage of the annotated genomic feature by RNAseq alignments, including 27 samples with support for all annotated introns";
NC_043006.1	Gnomon	exon	71402935	71403261	.	-	.	gene_id "LOC115216405"; db_xref "GeneID:115216405"; gbkey "mRNA"; gene "LOC115216405"; ID ""; gene_name "LOC115216405"; transcript_id "XM_029785711.2"; product "leucine-rich repeat flightless-interacting protein 2, transcript variant X1"; exon_number "8"; model_evidence "Supporting evidence includes similarity to: 100% coverage of the annotated genomic feature by RNAseq alignments, including 27 samples with support for all annotated introns";
NC_043006.1	Gnomon	exon	71438981	71439125	.	-	.	gene_id "LOC115216405"; db_xref "GeneID:115216405"; gbkey "mRNA"; gene "LOC115216405"; ID ""; gene_name "LOC115216405"; transcript_id "XM_029785711.2"; product "leucine-rich repeat flightless-interacting protein 2, transcript variant X1"; exon_number "7"; model_evidence "Supporting evidence includes similarity to: 100% coverage of the annotated genomic feature by RNAseq alignments, including 27 samples with support for all annotated introns";
NC_043006.1	Gnomon	exon	71440430	71440522	.	-	.	gene_id "LOC115216405"; db_xref "GeneID:115216405"; gbkey "mRNA"; gene "LOC115216405"; ID ""; gene_name "LOC115216405"; transcript_id "XM_029785711.2"; product "leucine-rich repeat flightless-interacting protein 2, transcript variant X1"; exon_number "6"; model_evidence "Supporting evidence includes similarity to: 100% coverage of the annotated genomic feature by RNAseq alignments, including 27 samples with support for all annotated introns";
NC_043006.1	Gnomon	exon	71443105	71443275	.	-	.	gene_id "LOC115216405"; db_xref "GeneID:115216405"; gbkey "mRNA"; gene "LOC115216405"; ID ""; gene_name "LOC115216405"; transcript_id "XM_029785711.2"; product "leucine-rich repeat flightless-interacting protein 2, transcript variant X1"; exon_number "5"; model_evidence "Supporting evidence includes similarity to: 100% coverage of the annotated genomic feature by RNAseq alignments, including 27 samples with support for all annotated introns";
NC_043006.1	Gnomon	exon	71457194	71457265	.	-	.	gene_id "LOC115216405"; db_xref "GeneID:115216405"; gbkey "mRNA"; gene "LOC115216405"; ID ""; gene_name "LOC115216405"; transcript_id "XM_029785711.2"; product "leucine-rich repeat flightless-interacting protein 2, transcript variant X1"; exon_number "4"; model_evidence "Supporting evidence includes similarity to: 100% coverage of the annotated genomic feature by RNAseq alignments, including 27 samples with support for all annotated introns";
NC_043006.1	Gnomon	exon	71458895	71458945	.	-	.	gene_id "LOC115216405"; db_xref "GeneID:115216405"; gbkey "mRNA"; gene "LOC115216405"; ID ""; gene_name "LOC115216405"; transcript_id "XM_029785711.2"; product "leucine-rich repeat flightless-interacting protein 2, transcript variant X1"; exon_number "3"; model_evidence "Supporting evidence includes similarity to: 100% coverage of the annotated genomic feature by RNAseq alignments, including 27 samples with support for all annotated introns";
NC_043006.1	Gnomon	exon	71466645	71466731	.	-	.	gene_id "LOC115216405"; db_xref "GeneID:115216405"; gbkey "mRNA"; gene "LOC115216405"; ID ""; gene_name "LOC115216405"; transcript_id "XM_029785711.2"; product "leucine-rich repeat flightless-interacting protein 2, transcript variant X1"; exon_number "2"; model_evidence "Supporting evidence includes similarity to: 100% coverage of the annotated genomic feature by RNAseq alignments, including 27 samples with support for all annotated introns";
NC_043006.1	Gnomon	exon	71591504	71592770	.	-	.	gene_id "LOC115216405"; db_xref "GeneID:115216405"; gbkey "mRNA"; gene "LOC115216405"; ID ""; gene_name "LOC115216405"; transcript_id "XM_029785711.2"; product "leucine-rich repeat flightless-interacting protein 2, transcript variant X1"; exon_number "1"; model_evidence "Supporting evidence includes similarity to: 100% coverage of the annotated genomic feature by RNAseq alignments, including 27 samples with support for all annotated introns";
NC_043006.1	Gnomon	start_codon	71591594	71591596	.	-	0	gene_id "LOC115216405"; db_xref "GeneID:115216405"; gbkey "CDS"; gene "LOC115216405"; ID ""; gene_name "LOC115216405"; transcript_id "XM_029785711.2"; product "leucine-rich repeat flightless-interacting protein 2 isoform X1"; protein_id "XP_029641571.1"; exon_number "1";
NC_043006.1	Gnomon	stop_codon	71390519	71390521	.	-	0	gene_id "LOC115216405"; db_xref "GeneID:115216405"; gbkey "CDS"; gene "LOC115216405"; ID ""; gene_name "LOC115216405"; transcript_id "XM_029785711.2"; product "leucine-rich repeat flightless-interacting protein 2 isoform X1"; protein_id "XP_029641571.1"; exon_number "13";
NC_043006.1	Gnomon	transcript	71390226	71592754	.	-	.	gene_id "LOC115216405"; ID "XM_029785712.2"; gene_name "LOC115216405"; transcript_id "XM_029785712.2";
NC_043006.1	Gnomon	CDS	71390522	71390620	.	-	0	gene_id "LOC115216405"; db_xref "GeneID:115216405"; gbkey "CDS"; gene "LOC115216405"; ID ""; gene_name "LOC115216405"; transcript_id "XM_029785712.2"; product "leucine-rich repeat flightless-interacting protein 2 isoform X3"; protein_id "XP_029641572.1"; exon_number "12";
NC_043006.1	Gnomon	CDS	71392058	71392162	.	-	0	gene_id "LOC115216405"; db_xref "GeneID:115216405"; gbkey "CDS"; gene "LOC115216405"; ID ""; gene_name "LOC115216405"; transcript_id "XM_029785712.2"; product "leucine-rich repeat flightless-interacting protein 2 isoform X3"; protein_id "XP_029641572.1"; exon_number "11";
NC_043006.1	Gnomon	CDS	71393311	71393390	.	-	2	gene_id "LOC115216405"; db_xref "GeneID:115216405"; gbkey "CDS"; gene "LOC115216405"; ID ""; gene_name "LOC115216405"; transcript_id "XM_029785712.2"; product "leucine-rich repeat flightless-interacting protein 2 isoform X3"; protein_id "XP_029641572.1"; exon_number "10";
NC_043006.1	Gnomon	CDS	71395589	71395697	.	-	0	gene_id "LOC115216405"; db_xref "GeneID:115216405"; gbkey "CDS"; gene "LOC115216405"; ID ""; gene_name "LOC115216405"; transcript_id "XM_029785712.2"; product "leucine-rich repeat flightless-interacting protein 2 isoform X3"; protein_id "XP_029641572.1"; exon_number "9";
NC_043006.1	Gnomon	CDS	71397295	71397341	.	-	2	gene_id "LOC115216405"; db_xref "GeneID:115216405"; gbkey "CDS"; gene "LOC115216405"; ID ""; gene_name "LOC115216405"; transcript_id "XM_029785712.2"; product "leucine-rich repeat flightless-interacting protein 2 isoform X3"; protein_id "XP_029641572.1"; exon_number "8";
NC_043006.1	Gnomon	CDS	71438981	71439125	.	-	0	gene_id "LOC115216405"; db_xref "GeneID:115216405"; gbkey "CDS"; gene "LOC115216405"; ID ""; gene_name "LOC115216405"; transcript_id "XM_029785712.2"; product "leucine-rich repeat flightless-interacting protein 2 isoform X3"; protein_id "XP_029641572.1"; exon_number "7";
NC_043006.1	Gnomon	CDS	71440430	71440522	.	-	0	gene_id "LOC115216405"; db_xref "GeneID:115216405"; gbkey "CDS"; gene "LOC115216405"; ID ""; gene_name "LOC115216405"; transcript_id "XM_029785712.2"; product "leucine-rich repeat flightless-interacting protein 2 isoform X3"; protein_id "XP_029641572.1"; exon_number "6";
NC_043006.1	Gnomon	CDS	71443105	71443275	.	-	0	gene_id "LOC115216405"; db_xref "GeneID:115216405"; gbkey "CDS"; gene "LOC115216405"; ID ""; gene_name "LOC115216405"; transcript_id "XM_029785712.2"; product "leucine-rich repeat flightless-interacting protein 2 isoform X3"; protein_id "XP_029641572.1"; exon_number "5";
NC_043006.1	Gnomon	CDS	71457194	71457265	.	-	0	gene_id "LOC115216405"; db_xref "GeneID:115216405"; gbkey "CDS"; gene "LOC115216405"; ID ""; gene_name "LOC115216405"; transcript_id "XM_029785712.2"; product "leucine-rich repeat flightless-interacting protein 2 isoform X3"; protein_id "XP_029641572.1"; exon_number "4";
NC_043006.1	Gnomon	CDS	71458895	71458945	.	-	0	gene_id "LOC115216405"; db_xref "GeneID:115216405"; gbkey "CDS"; gene "LOC115216405"; ID ""; gene_name "LOC115216405"; transcript_id "XM_029785712.2"; product "leucine-rich repeat flightless-interacting protein 2 isoform X3"; protein_id "XP_029641572.1"; exon_number "3";
NC_043006.1	Gnomon	CDS	71466645	71466731	.	-	0	gene_id "LOC115216405"; db_xref "GeneID:115216405"; gbkey "CDS"; gene "LOC115216405"; ID ""; gene_name "LOC115216405"; transcript_id "XM_029785712.2"; product "leucine-rich repeat flightless-interacting protein 2 isoform X3"; protein_id "XP_029641572.1"; exon_number "2";
NC_043006.1	Gnomon	CDS	71591504	71591596	.	-	0	gene_id "LOC115216405"; db_xref "GeneID:115216405"; gbkey "CDS"; gene "LOC115216405"; ID ""; gene_name "LOC115216405"; transcript_id "XM_029785712.2"; product "leucine-rich repeat flightless-interacting protein 2 isoform X3"; protein_id "XP_029641572.1"; exon_number "1";
NC_043006.1	Gnomon	exon	71390226	71390620	.	-	.	gene_id "LOC115216405"; db_xref "GeneID:115216405"; gbkey "mRNA"; gene "LOC115216405"; ID ""; gene_name "LOC115216405"; transcript_id "XM_029785712.2"; product "leucine-rich repeat flightless-interacting protein 2, transcript variant X4"; exon_number "12"; model_evidence "Supporting evidence includes similarity to: 100% coverage of the annotated genomic feature by RNAseq alignments, including 46 samples with support for all annotated introns";
NC_043006.1	Gnomon	exon	71392058	71392162	.	-	.	gene_id "LOC115216405"; db_xref "GeneID:115216405"; gbkey "mRNA"; gene "LOC115216405"; ID ""; gene_name "LOC115216405"; transcript_id "XM_029785712.2"; product "leucine-rich repeat flightless-interacting protein 2, transcript variant X4"; exon_number "11"; model_evidence "Supporting evidence includes similarity to: 100% coverage of the annotated genomic feature by RNAseq alignments, including 46 samples with support for all annotated introns";
NC_043006.1	Gnomon	exon	71393311	71393390	.	-	.	gene_id "LOC115216405"; db_xref "GeneID:115216405"; gbkey "mRNA"; gene "LOC115216405"; ID ""; gene_name "LOC115216405"; transcript_id "XM_029785712.2"; product "leucine-rich repeat flightless-interacting protein 2, transcript variant X4"; exon_number "10"; model_evidence "Supporting evidence includes similarity to: 100% coverage of the annotated genomic feature by RNAseq alignments, including 46 samples with support for all annotated introns";
NC_043006.1	Gnomon	exon	71395589	71395697	.	-	.	gene_id "LOC115216405"; db_xref "GeneID:115216405"; gbkey "mRNA"; gene "LOC115216405"; ID ""; gene_name "LOC115216405"; transcript_id "XM_029785712.2"; product "leucine-rich repeat flightless-interacting protein 2, transcript variant X4"; exon_number "9"; model_evidence "Supporting evidence includes similarity to: 100% coverage of the annotated genomic feature by RNAseq alignments, including 46 samples with support for all annotated introns";
NC_043006.1	Gnomon	exon	71397295	71397341	.	-	.	gene_id "LOC115216405"; db_xref "GeneID:115216405"; gbkey "mRNA"; gene "LOC115216405"; ID ""; gene_name "LOC115216405"; transcript_id "XM_029785712.2"; product "leucine-rich repeat flightless-interacting protein 2, transcript variant X4"; exon_number "8"; model_evidence "Supporting evidence includes similarity to: 100% coverage of the annotated genomic feature by RNAseq alignments, including 46 samples with support for all annotated introns";
NC_043006.1	Gnomon	exon	71438981	71439125	.	-	.	gene_id "LOC115216405"; db_xref "GeneID:115216405"; gbkey "mRNA"; gene "LOC115216405"; ID ""; gene_name "LOC115216405"; transcript_id "XM_029785712.2"; product "leucine-rich repeat flightless-interacting protein 2, transcript variant X4"; exon_number "7"; model_evidence "Supporting evidence includes similarity to: 100% coverage of the annotated genomic feature by RNAseq alignments, including 46 samples with support for all annotated introns";
NC_043006.1	Gnomon	exon	71440430	71440522	.	-	.	gene_id "LOC115216405"; db_xref "GeneID:115216405"; gbkey "mRNA"; gene "LOC115216405"; ID ""; gene_name "LOC115216405"; transcript_id "XM_029785712.2"; product "leucine-rich repeat flightless-interacting protein 2, transcript variant X4"; exon_number "6"; model_evidence "Supporting evidence includes similarity to: 100% coverage of the annotated genomic feature by RNAseq alignments, including 46 samples with support for all annotated introns";
NC_043006.1	Gnomon	exon	71443105	71443275	.	-	.	gene_id "LOC115216405"; db_xref "GeneID:115216405"; gbkey "mRNA"; gene "LOC115216405"; ID ""; gene_name "LOC115216405"; transcript_id "XM_029785712.2"; product "leucine-rich repeat flightless-interacting protein 2, transcript variant X4"; exon_number "5"; model_evidence "Supporting evidence includes similarity to: 100% coverage of the annotated genomic feature by RNAseq alignments, including 46 samples with support for all annotated introns";
NC_043006.1	Gnomon	exon	71457194	71457265	.	-	.	gene_id "LOC115216405"; db_xref "GeneID:115216405"; gbkey "mRNA"; gene "LOC115216405"; ID ""; gene_name "LOC115216405"; transcript_id "XM_029785712.2"; product "leucine-rich repeat flightless-interacting protein 2, transcript variant X4"; exon_number "4"; model_evidence "Supporting evidence includes similarity to: 100% coverage of the annotated genomic feature by RNAseq alignments, including 46 samples with support for all annotated introns";
NC_043006.1	Gnomon	exon	71458895	71458945	.	-	.	gene_id "LOC115216405"; db_xref "GeneID:115216405"; gbkey "mRNA"; gene "LOC115216405"; ID ""; gene_name "LOC115216405"; transcript_id "XM_029785712.2"; product "leucine-rich repeat flightless-interacting protein 2, transcript variant X4"; exon_number "3"; model_evidence "Supporting evidence includes similarity to: 100% coverage of the annotated genomic feature by RNAseq alignments, including 46 samples with support for all annotated introns";
NC_043006.1	Gnomon	exon	71466645	71466731	.	-	.	gene_id "LOC115216405"; db_xref "GeneID:115216405"; gbkey "mRNA"; gene "LOC115216405"; ID ""; gene_name "LOC115216405"; transcript_id "XM_029785712.2"; product "leucine-rich repeat flightless-interacting protein 2, transcript variant X4"; exon_number "2"; model_evidence "Supporting evidence includes similarity to: 100% coverage of the annotated genomic feature by RNAseq alignments, including 46 samples with support for all annotated introns";
NC_043006.1	Gnomon	exon	71591504	71592754	.	-	.	gene_id "LOC115216405"; db_xref "GeneID:115216405"; gbkey "mRNA"; gene "LOC115216405"; ID ""; gene_name "LOC115216405"; transcript_id "XM_029785712.2"; product "leucine-rich repeat flightless-interacting protein 2, transcript variant X4"; exon_number "1"; model_evidence "Supporting evidence includes similarity to: 100% coverage of the annotated genomic feature by RNAseq alignments, including 46 samples with support for all annotated introns";
NC_043006.1	Gnomon	start_codon	71591594	71591596	.	-	0	gene_id "LOC115216405"; db_xref "GeneID:115216405"; gbkey "CDS"; gene "LOC115216405"; ID ""; gene_name "LOC115216405"; transcript_id "XM_029785712.2"; product "leucine-rich repeat flightless-interacting protein 2 isoform X3"; protein_id "XP_029641572.1"; exon_number "1";
NC_043006.1	Gnomon	stop_codon	71390519	71390521	.	-	0	gene_id "LOC115216405"; db_xref "GeneID:115216405"; gbkey "CDS"; gene "LOC115216405"; ID ""; gene_name "LOC115216405"; transcript_id "XM_029785712.2"; product "leucine-rich repeat flightless-interacting protein 2 isoform X3"; protein_id "XP_029641572.1"; exon_number "12";
NC_043006.1	Gnomon	transcript	71390226	71462503	.	-	.	gene_id "LOC115216405"; ID "XM_036506783.1"; gene_name "LOC115216405"; transcript_id "XM_036506783.1";
NC_043006.1	Gnomon	CDS	71390522	71390620	.	-	0	gene_id "LOC115216405"; db_xref "GeneID:115216405"; gbkey "CDS"; gene "LOC115216405"; ID ""; gene_name "LOC115216405"; transcript_id "XM_036506783.1"; product "leucine-rich repeat flightless-interacting protein 2 isoform X2"; protein_id "XP_036362676.1"; exon_number "12";
NC_043006.1	Gnomon	CDS	71392058	71392162	.	-	0	gene_id "LOC115216405"; db_xref "GeneID:115216405"; gbkey "CDS"; gene "LOC115216405"; ID ""; gene_name "LOC115216405"; transcript_id "XM_036506783.1"; product "leucine-rich repeat flightless-interacting protein 2 isoform X2"; protein_id "XP_036362676.1"; exon_number "11";
NC_043006.1	Gnomon	CDS	71393311	71393390	.	-	2	gene_id "LOC115216405"; db_xref "GeneID:115216405"; gbkey "CDS"; gene "LOC115216405"; ID ""; gene_name "LOC115216405"; transcript_id "XM_036506783.1"; product "leucine-rich repeat flightless-interacting protein 2 isoform X2"; protein_id "XP_036362676.1"; exon_number "10";
NC_043006.1	Gnomon	CDS	71395589	71395697	.	-	0	gene_id "LOC115216405"; db_xref "GeneID:115216405"; gbkey "CDS"; gene "LOC115216405"; ID ""; gene_name "LOC115216405"; transcript_id "XM_036506783.1"; product "leucine-rich repeat flightless-interacting protein 2 isoform X2"; protein_id "XP_036362676.1"; exon_number "9";
NC_043006.1	Gnomon	CDS	71397295	71397341	.	-	2	gene_id "LOC115216405"; db_xref "GeneID:115216405"; gbkey "CDS"; gene "LOC115216405"; ID ""; gene_name "LOC115216405"; transcript_id "XM_036506783.1"; product "leucine-rich repeat flightless-interacting protein 2 isoform X2"; protein_id "XP_036362676.1"; exon_number "8";
NC_043006.1	Gnomon	CDS	71402935	71403261	.	-	2	gene_id "LOC115216405"; db_xref "GeneID:115216405"; gbkey "CDS"; gene "LOC115216405"; ID ""; gene_name "LOC115216405"; transcript_id "XM_036506783.1"; product "leucine-rich repeat flightless-interacting protein 2 isoform X2"; protein_id "XP_036362676.1"; exon_number "7";
NC_043006.1	Gnomon	CDS	71438981	71439125	.	-	0	gene_id "LOC115216405"; db_xref "GeneID:115216405"; gbkey "CDS"; gene "LOC115216405"; ID ""; gene_name "LOC115216405"; transcript_id "XM_036506783.1"; product "leucine-rich repeat flightless-interacting protein 2 isoform X2"; protein_id "XP_036362676.1"; exon_number "6";
NC_043006.1	Gnomon	CDS	71440430	71440522	.	-	0	gene_id "LOC115216405"; db_xref "GeneID:115216405"; gbkey "CDS"; gene "LOC115216405"; ID ""; gene_name "LOC115216405"; transcript_id "XM_036506783.1"; product "leucine-rich repeat flightless-interacting protein 2 isoform X2"; protein_id "XP_036362676.1"; exon_number "5";
NC_043006.1	Gnomon	CDS	71443105	71443275	.	-	0	gene_id "LOC115216405"; db_xref "GeneID:115216405"; gbkey "CDS"; gene "LOC115216405"; ID ""; gene_name "LOC115216405"; transcript_id "XM_036506783.1"; product "leucine-rich repeat flightless-interacting protein 2 isoform X2"; protein_id "XP_036362676.1"; exon_number "4";
NC_043006.1	Gnomon	CDS	71457194	71457259	.	-	0	gene_id "LOC115216405"; db_xref "GeneID:115216405"; gbkey "CDS"; gene "LOC115216405"; ID ""; gene_name "LOC115216405"; transcript_id "XM_036506783.1"; product "leucine-rich repeat flightless-interacting protein 2 isoform X2"; protein_id "XP_036362676.1"; exon_number "3";
NC_043006.1	Gnomon	exon	71390226	71390620	.	-	.	gene_id "LOC115216405"; db_xref "GeneID:115216405"; gbkey "mRNA"; gene "LOC115216405"; ID ""; gene_name "LOC115216405"; transcript_id "XM_036506783.1"; product "leucine-rich repeat flightless-interacting protein 2, transcript variant X3"; exon_number "12"; model_evidence "Supporting evidence includes similarity to: 100% coverage of the annotated genomic feature by RNAseq alignments, including 1 sample with support for all annotated introns";
NC_043006.1	Gnomon	exon	71392058	71392162	.	-	.	gene_id "LOC115216405"; db_xref "GeneID:115216405"; gbkey "mRNA"; gene "LOC115216405"; ID ""; gene_name "LOC115216405"; transcript_id "XM_036506783.1"; product "leucine-rich repeat flightless-interacting protein 2, transcript variant X3"; exon_number "11"; model_evidence "Supporting evidence includes similarity to: 100% coverage of the annotated genomic feature by RNAseq alignments, including 1 sample with support for all annotated introns";
NC_043006.1	Gnomon	exon	71393311	71393390	.	-	.	gene_id "LOC115216405"; db_xref "GeneID:115216405"; gbkey "mRNA"; gene "LOC115216405"; ID ""; gene_name "LOC115216405"; transcript_id "XM_036506783.1"; product "leucine-rich repeat flightless-interacting protein 2, transcript variant X3"; exon_number "10"; model_evidence "Supporting evidence includes similarity to: 100% coverage of the annotated genomic feature by RNAseq alignments, including 1 sample with support for all annotated introns";
NC_043006.1	Gnomon	exon	71395589	71395697	.	-	.	gene_id "LOC115216405"; db_xref "GeneID:115216405"; gbkey "mRNA"; gene "LOC115216405"; ID ""; gene_name "LOC115216405"; transcript_id "XM_036506783.1"; product "leucine-rich repeat flightless-interacting protein 2, transcript variant X3"; exon_number "9"; model_evidence "Supporting evidence includes similarity to: 100% coverage of the annotated genomic feature by RNAseq alignments, including 1 sample with support for all annotated introns";
NC_043006.1	Gnomon	exon	71397295	71397341	.	-	.	gene_id "LOC115216405"; db_xref "GeneID:115216405"; gbkey "mRNA"; gene "LOC115216405"; ID ""; gene_name "LOC115216405"; transcript_id "XM_036506783.1"; product "leucine-rich repeat flightless-interacting protein 2, transcript variant X3"; exon_number "8"; model_evidence "Supporting evidence includes similarity to: 100% coverage of the annotated genomic feature by RNAseq alignments, including 1 sample with support for all annotated introns";
NC_043006.1	Gnomon	exon	71402935	71403261	.	-	.	gene_id "LOC115216405"; db_xref "GeneID:115216405"; gbkey "mRNA"; gene "LOC115216405"; ID ""; gene_name "LOC115216405"; transcript_id "XM_036506783.1"; product "leucine-rich repeat flightless-interacting protein 2, transcript variant X3"; exon_number "7"; model_evidence "Supporting evidence includes similarity to: 100% coverage of the annotated genomic feature by RNAseq alignments, including 1 sample with support for all annotated introns";
NC_043006.1	Gnomon	exon	71438981	71439125	.	-	.	gene_id "LOC115216405"; db_xref "GeneID:115216405"; gbkey "mRNA"; gene "LOC115216405"; ID ""; gene_name "LOC115216405"; transcript_id "XM_036506783.1"; product "leucine-rich repeat flightless-interacting protein 2, transcript variant X3"; exon_number "6"; model_evidence "Supporting evidence includes similarity to: 100% coverage of the annotated genomic feature by RNAseq alignments, including 1 sample with support for all annotated introns";
NC_043006.1	Gnomon	exon	71440430	71440522	.	-	.	gene_id "LOC115216405"; db_xref "GeneID:115216405"; gbkey "mRNA"; gene "LOC115216405"; ID ""; gene_name "LOC115216405"; transcript_id "XM_036506783.1"; product "leucine-rich repeat flightless-interacting protein 2, transcript variant X3"; exon_number "5"; model_evidence "Supporting evidence includes similarity to: 100% coverage of the annotated genomic feature by RNAseq alignments, including 1 sample with support for all annotated introns";
NC_043006.1	Gnomon	exon	71443105	71443275	.	-	.	gene_id "LOC115216405"; db_xref "GeneID:115216405"; gbkey "mRNA"; gene "LOC115216405"; ID ""; gene_name "LOC115216405"; transcript_id "XM_036506783.1"; product "leucine-rich repeat flightless-interacting protein 2, transcript variant X3"; exon_number "4"; model_evidence "Supporting evidence includes similarity to: 100% coverage of the annotated genomic feature by RNAseq alignments, including 1 sample with support for all annotated introns";
NC_043006.1	Gnomon	exon	71457194	71457265	.	-	.	gene_id "LOC115216405"; db_xref "GeneID:115216405"; gbkey "mRNA"; gene "LOC115216405"; ID ""; gene_name "LOC115216405"; transcript_id "XM_036506783.1"; product "leucine-rich repeat flightless-interacting protein 2, transcript variant X3"; exon_number "3"; model_evidence "Supporting evidence includes similarity to: 100% coverage of the annotated genomic feature by RNAseq alignments, including 1 sample with support for all annotated introns";
NC_043006.1	Gnomon	exon	71458895	71458945	.	-	.	gene_id "LOC115216405"; db_xref "GeneID:115216405"; gbkey "mRNA"; gene "LOC115216405"; ID ""; gene_name "LOC115216405"; transcript_id "XM_036506783.1"; product "leucine-rich repeat flightless-interacting protein 2, transcript variant X3"; exon_number "2"; model_evidence "Supporting evidence includes similarity to: 100% coverage of the annotated genomic feature by RNAseq alignments, including 1 sample with support for all annotated introns";
NC_043006.1	Gnomon	exon	71462419	71462503	.	-	.	gene_id "LOC115216405"; db_xref "GeneID:115216405"; gbkey "mRNA"; gene "LOC115216405"; ID ""; gene_name "LOC115216405"; transcript_id "XM_036506783.1"; product "leucine-rich repeat flightless-interacting protein 2, transcript variant X3"; exon_number "1"; model_evidence "Supporting evidence includes similarity to: 100% coverage of the annotated genomic feature by RNAseq alignments, including 1 sample with support for all annotated introns";
NC_043006.1	Gnomon	start_codon	71457257	71457259	.	-	0	gene_id "LOC115216405"; db_xref "GeneID:115216405"; gbkey "CDS"; gene "LOC115216405"; ID ""; gene_name "LOC115216405"; transcript_id "XM_036506783.1"; product "leucine-rich repeat flightless-interacting protein 2 isoform X2"; protein_id "XP_036362676.1"; exon_number "3";
NC_043006.1	Gnomon	stop_codon	71390519	71390521	.	-	0	gene_id "LOC115216405"; db_xref "GeneID:115216405"; gbkey "CDS"; gene "LOC115216405"; ID ""; gene_name "LOC115216405"; transcript_id "XM_036506783.1"; product "leucine-rich repeat flightless-interacting protein 2 isoform X2"; protein_id "XP_036362676.1"; exon_number "12";
NC_043006.1	Gnomon	transcript	71390226	71592770	.	-	.	gene_id "LOC115216405"; ID "XR_005001030.1"; gene_name "LOC115216405"; transcript_id "XR_005001030.1";
NC_043006.1	Gnomon	exon	71390226	71390417	.	-	.	gene_id "LOC115216405"; db_xref "GeneID:115216405"; gbkey "misc_RNA"; gene "LOC115216405"; ID ""; gene_name "LOC115216405"; transcript_id "XR_005001030.1"; product "leucine-rich repeat flightless-interacting protein 2, transcript variant X2"; exon_number "14"; model_evidence "Supporting evidence includes similarity to: 100% coverage of the annotated genomic feature by RNAseq alignments, including 2 samples with support for all annotated introns";
NC_043006.1	Gnomon	exon	71390465	71390620	.	-	.	gene_id "LOC115216405"; db_xref "GeneID:115216405"; gbkey "misc_RNA"; gene "LOC115216405"; ID ""; gene_name "LOC115216405"; transcript_id "XR_005001030.1"; product "leucine-rich repeat flightless-interacting protein 2, transcript variant X2"; exon_number "13"; model_evidence "Supporting evidence includes similarity to: 100% coverage of the annotated genomic feature by RNAseq alignments, including 2 samples with support for all annotated introns";
NC_043006.1	Gnomon	exon	71392058	71392162	.	-	.	gene_id "LOC115216405"; db_xref "GeneID:115216405"; gbkey "misc_RNA"; gene "LOC115216405"; ID ""; gene_name "LOC115216405"; transcript_id "XR_005001030.1"; product "leucine-rich repeat flightless-interacting protein 2, transcript variant X2"; exon_number "12"; model_evidence "Supporting evidence includes similarity to: 100% coverage of the annotated genomic feature by RNAseq alignments, including 2 samples with support for all annotated introns";
NC_043006.1	Gnomon	exon	71393311	71393390	.	-	.	gene_id "LOC115216405"; db_xref "GeneID:115216405"; gbkey "misc_RNA"; gene "LOC115216405"; ID ""; gene_name "LOC115216405"; transcript_id "XR_005001030.1"; product "leucine-rich repeat flightless-interacting protein 2, transcript variant X2"; exon_number "11"; model_evidence "Supporting evidence includes similarity to: 100% coverage of the annotated genomic feature by RNAseq alignments, including 2 samples with support for all annotated introns";
NC_043006.1	Gnomon	exon	71395589	71395697	.	-	.	gene_id "LOC115216405"; db_xref "GeneID:115216405"; gbkey "misc_RNA"; gene "LOC115216405"; ID ""; gene_name "LOC115216405"; transcript_id "XR_005001030.1"; product "leucine-rich repeat flightless-interacting protein 2, transcript variant X2"; exon_number "10"; model_evidence "Supporting evidence includes similarity to: 100% coverage of the annotated genomic feature by RNAseq alignments, including 2 samples with support for all annotated introns";
NC_043006.1	Gnomon	exon	71397295	71397341	.	-	.	gene_id "LOC115216405"; db_xref "GeneID:115216405"; gbkey "misc_RNA"; gene "LOC115216405"; ID ""; gene_name "LOC115216405"; transcript_id "XR_005001030.1"; product "leucine-rich repeat flightless-interacting protein 2, transcript variant X2"; exon_number "9"; model_evidence "Supporting evidence includes similarity to: 100% coverage of the annotated genomic feature by RNAseq alignments, including 2 samples with support for all annotated introns";
NC_043006.1	Gnomon	exon	71402935	71403261	.	-	.	gene_id "LOC115216405"; db_xref "GeneID:115216405"; gbkey "misc_RNA"; gene "LOC115216405"; ID ""; gene_name "LOC115216405"; transcript_id "XR_005001030.1"; product "leucine-rich repeat flightless-interacting protein 2, transcript variant X2"; exon_number "8"; model_evidence "Supporting evidence includes similarity to: 100% coverage of the annotated genomic feature by RNAseq alignments, including 2 samples with support for all annotated introns";
NC_043006.1	Gnomon	exon	71438981	71439125	.	-	.	gene_id "LOC115216405"; db_xref "GeneID:115216405"; gbkey "misc_RNA"; gene "LOC115216405"; ID ""; gene_name "LOC115216405"; transcript_id "XR_005001030.1"; product "leucine-rich repeat flightless-interacting protein 2, transcript variant X2"; exon_number "7"; model_evidence "Supporting evidence includes similarity to: 100% coverage of the annotated genomic feature by RNAseq alignments, including 2 samples with support for all annotated introns";
NC_043006.1	Gnomon	exon	71440430	71440522	.	-	.	gene_id "LOC115216405"; db_xref "GeneID:115216405"; gbkey "misc_RNA"; gene "LOC115216405"; ID ""; gene_name "LOC115216405"; transcript_id "XR_005001030.1"; product "leucine-rich repeat flightless-interacting protein 2, transcript variant X2"; exon_number "6"; model_evidence "Supporting evidence includes similarity to: 100% coverage of the annotated genomic feature by RNAseq alignments, including 2 samples with support for all annotated introns";
NC_043006.1	Gnomon	exon	71443105	71443275	.	-	.	gene_id "LOC115216405"; db_xref "GeneID:115216405"; gbkey "misc_RNA"; gene "LOC115216405"; ID ""; gene_name "LOC115216405"; transcript_id "XR_005001030.1"; product "leucine-rich repeat flightless-interacting protein 2, transcript variant X2"; exon_number "5"; model_evidence "Supporting evidence includes similarity to: 100% coverage of the annotated genomic feature by RNAseq alignments, including 2 samples with support for all annotated introns";
NC_043006.1	Gnomon	exon	71457194	71457265	.	-	.	gene_id "LOC115216405"; db_xref "GeneID:115216405"; gbkey "misc_RNA"; gene "LOC115216405"; ID ""; gene_name "LOC115216405"; transcript_id "XR_005001030.1"; product "leucine-rich repeat flightless-interacting protein 2, transcript variant X2"; exon_number "4"; model_evidence "Supporting evidence includes similarity to: 100% coverage of the annotated genomic feature by RNAseq alignments, including 2 samples with support for all annotated introns";
NC_043006.1	Gnomon	exon	71458895	71458945	.	-	.	gene_id "LOC115216405"; db_xref "GeneID:115216405"; gbkey "misc_RNA"; gene "LOC115216405"; ID ""; gene_name "LOC115216405"; transcript_id "XR_005001030.1"; product "leucine-rich repeat flightless-interacting protein 2, transcript variant X2"; exon_number "3"; model_evidence "Supporting evidence includes similarity to: 100% coverage of the annotated genomic feature by RNAseq alignments, including 2 samples with support for all annotated introns";
NC_043006.1	Gnomon	exon	71466645	71466731	.	-	.	gene_id "LOC115216405"; db_xref "GeneID:115216405"; gbkey "misc_RNA"; gene "LOC115216405"; ID ""; gene_name "LOC115216405"; transcript_id "XR_005001030.1"; product "leucine-rich repeat flightless-interacting protein 2, transcript variant X2"; exon_number "2"; model_evidence "Supporting evidence includes similarity to: 100% coverage of the annotated genomic feature by RNAseq alignments, including 2 samples with support for all annotated introns";
NC_043006.1	Gnomon	exon	71591504	71592770	.	-	.	gene_id "LOC115216405"; db_xref "GeneID:115216405"; gbkey "misc_RNA"; gene "LOC115216405"; ID ""; gene_name "LOC115216405"; transcript_id "XR_005001030.1"; product "leucine-rich repeat flightless-interacting protein 2, transcript variant X2"; exon_number "1"; model_evidence "Supporting evidence includes similarity to: 100% coverage of the annotated genomic feature by RNAseq alignments, including 2 samples with support for all annotated introns";
NC_043006.1	Gnomon	gene	71909430	71944308	.	-	.	gene_id "LOC115216406"; db_xref "GeneID:115216406"; gbkey "Gene"; gene "LOC115216406"; gene_biotype "protein_coding"; ID ""; gene_name "LOC115216406";
NC_043006.1	PBRI	transcript	71909434	71943977	.	-	.	gene_id "LOC115216406"; ID ""; gene_name "LOC115216406"; transcript_id "G34454.3"; uniq_trans_id "G34454.3";
NC_043006.1	PBRI	exon	71909434	71909728	.	-	.	gene_id "LOC115216406"; ID ""; gene_name "LOC115216406"; transcript_id "G34454.3"; exon_number "18"; uniq_trans_id "G34454.3";
NC_043006.1	PBRI	exon	71911959	71912124	.	-	.	gene_id "LOC115216406"; ID ""; gene_name "LOC115216406"; transcript_id "G34454.3"; exon_number "17"; uniq_trans_id "G34454.3";
NC_043006.1	PBRI	exon	71914641	71914728	.	-	.	gene_id "LOC115216406"; ID ""; gene_name "LOC115216406"; transcript_id "G34454.3"; exon_number "16"; uniq_trans_id "G34454.3";
NC_043006.1	PBRI	exon	71915531	71915631	.	-	.	gene_id "LOC115216406"; ID ""; gene_name "LOC115216406"; transcript_id "G34454.3"; exon_number "15"; uniq_trans_id "G34454.3";
NC_043006.1	PBRI	exon	71916397	71916582	.	-	.	gene_id "LOC115216406"; ID ""; gene_name "LOC115216406"; transcript_id "G34454.3"; exon_number "14"; uniq_trans_id "G34454.3";
NC_043006.1	PBRI	exon	71919009	71919108	.	-	.	gene_id "LOC115216406"; ID ""; gene_name "LOC115216406"; transcript_id "G34454.3"; exon_number "13"; uniq_trans_id "G34454.3";
NC_043006.1	PBRI	exon	71919680	71919744	.	-	.	gene_id "LOC115216406"; ID ""; gene_name "LOC115216406"; transcript_id "G34454.3"; exon_number "12"; uniq_trans_id "G34454.3";
NC_043006.1	PBRI	exon	71920804	71920936	.	-	.	gene_id "LOC115216406"; ID ""; gene_name "LOC115216406"; transcript_id "G34454.3"; exon_number "11"; uniq_trans_id "G34454.3";
NC_043006.1	PBRI	exon	71921988	71922067	.	-	.	gene_id "LOC115216406"; ID ""; gene_name "LOC115216406"; transcript_id "G34454.3"; exon_number "10"; uniq_trans_id "G34454.3";
NC_043006.1	PBRI	exon	71923962	71924096	.	-	.	gene_id "LOC115216406"; ID ""; gene_name "LOC115216406"; transcript_id "G34454.3"; exon_number "9"; uniq_trans_id "G34454.3";
NC_043006.1	PBRI	exon	71925311	71925376	.	-	.	gene_id "LOC115216406"; ID ""; gene_name "LOC115216406"; transcript_id "G34454.3"; exon_number "8"; uniq_trans_id "G34454.3";
NC_043006.1	PBRI	exon	71929308	71929469	.	-	.	gene_id "LOC115216406"; ID ""; gene_name "LOC115216406"; transcript_id "G34454.3"; exon_number "7"; uniq_trans_id "G34454.3";
NC_043006.1	PBRI	exon	71931930	71932080	.	-	.	gene_id "LOC115216406"; ID ""; gene_name "LOC115216406"; transcript_id "G34454.3"; exon_number "6"; uniq_trans_id "G34454.3";
NC_043006.1	PBRI	exon	71935543	71935744	.	-	.	gene_id "LOC115216406"; ID ""; gene_name "LOC115216406"; transcript_id "G34454.3"; exon_number "5"; uniq_trans_id "G34454.3";
NC_043006.1	PBRI	exon	71938291	71938341	.	-	.	gene_id "LOC115216406"; ID ""; gene_name "LOC115216406"; transcript_id "G34454.3"; exon_number "4"; uniq_trans_id "G34454.3";
NC_043006.1	PBRI	exon	71939514	71939929	.	-	.	gene_id "LOC115216406"; ID ""; gene_name "LOC115216406"; transcript_id "G34454.3"; exon_number "3"; uniq_trans_id "G34454.3";
NC_043006.1	PBRI	exon	71941503	71941656	.	-	.	gene_id "LOC115216406"; ID ""; gene_name "LOC115216406"; transcript_id "G34454.3"; exon_number "2"; uniq_trans_id "G34454.3";
NC_043006.1	PBRI	exon	71943750	71943977	.	-	.	gene_id "LOC115216406"; ID ""; gene_name "LOC115216406"; transcript_id "G34454.3"; exon_number "1"; uniq_trans_id "G34454.3";
NC_043006.1	PBRI	transcript	71909434	71944308	.	-	.	gene_id "LOC115216406"; ID ""; gene_name "LOC115216406"; transcript_id "G34454.6"; uniq_trans_id "G34454.6";
NC_043006.1	PBRI	exon	71909434	71909728	.	-	.	gene_id "LOC115216406"; ID ""; gene_name "LOC115216406"; transcript_id "G34454.6"; exon_number "17"; uniq_trans_id "G34454.6";
NC_043006.1	PBRI	exon	71911959	71912124	.	-	.	gene_id "LOC115216406"; ID ""; gene_name "LOC115216406"; transcript_id "G34454.6"; exon_number "16"; uniq_trans_id "G34454.6";
NC_043006.1	PBRI	exon	71914641	71914728	.	-	.	gene_id "LOC115216406"; ID ""; gene_name "LOC115216406"; transcript_id "G34454.6"; exon_number "15"; uniq_trans_id "G34454.6";
NC_043006.1	PBRI	exon	71915531	71915631	.	-	.	gene_id "LOC115216406"; ID ""; gene_name "LOC115216406"; transcript_id "G34454.6"; exon_number "14"; uniq_trans_id "G34454.6";
NC_043006.1	PBRI	exon	71916397	71916582	.	-	.	gene_id "LOC115216406"; ID ""; gene_name "LOC115216406"; transcript_id "G34454.6"; exon_number "13"; uniq_trans_id "G34454.6";
NC_043006.1	PBRI	exon	71919009	71919108	.	-	.	gene_id "LOC115216406"; ID ""; gene_name "LOC115216406"; transcript_id "G34454.6"; exon_number "12"; uniq_trans_id "G34454.6";
NC_043006.1	PBRI	exon	71919680	71919744	.	-	.	gene_id "LOC115216406"; ID ""; gene_name "LOC115216406"; transcript_id "G34454.6"; exon_number "11"; uniq_trans_id "G34454.6";
NC_043006.1	PBRI	exon	71920804	71920936	.	-	.	gene_id "LOC115216406"; ID ""; gene_name "LOC115216406"; transcript_id "G34454.6"; exon_number "10"; uniq_trans_id "G34454.6";
NC_043006.1	PBRI	exon	71921988	71922067	.	-	.	gene_id "LOC115216406"; ID ""; gene_name "LOC115216406"; transcript_id "G34454.6"; exon_number "9"; uniq_trans_id "G34454.6";
NC_043006.1	PBRI	exon	71923962	71924096	.	-	.	gene_id "LOC115216406"; ID ""; gene_name "LOC115216406"; transcript_id "G34454.6"; exon_number "8"; uniq_trans_id "G34454.6";
NC_043006.1	PBRI	exon	71925311	71925376	.	-	.	gene_id "LOC115216406"; ID ""; gene_name "LOC115216406"; transcript_id "G34454.6"; exon_number "7"; uniq_trans_id "G34454.6";
NC_043006.1	PBRI	exon	71929308	71929469	.	-	.	gene_id "LOC115216406"; ID ""; gene_name "LOC115216406"; transcript_id "G34454.6"; exon_number "6"; uniq_trans_id "G34454.6";
NC_043006.1	PBRI	exon	71931930	71932080	.	-	.	gene_id "LOC115216406"; ID ""; gene_name "LOC115216406"; transcript_id "G34454.6"; exon_number "5"; uniq_trans_id "G34454.6";
NC_043006.1	PBRI	exon	71935543	71935744	.	-	.	gene_id "LOC115216406"; ID ""; gene_name "LOC115216406"; transcript_id "G34454.6"; exon_number "4"; uniq_trans_id "G34454.6";
NC_043006.1	PBRI	exon	71938291	71938341	.	-	.	gene_id "LOC115216406"; ID ""; gene_name "LOC115216406"; transcript_id "G34454.6"; exon_number "3"; uniq_trans_id "G34454.6";
NC_043006.1	PBRI	exon	71939514	71939929	.	-	.	gene_id "LOC115216406"; ID ""; gene_name "LOC115216406"; transcript_id "G34454.6"; exon_number "2"; uniq_trans_id "G34454.6";
NC_043006.1	PBRI	exon	71944021	71944308	.	-	.	gene_id "LOC115216406"; ID ""; gene_name "LOC115216406"; transcript_id "G34454.6"; exon_number "1"; uniq_trans_id "G34454.6";
NC_043006.1	PBRI	transcript	71909434	71940222	.	-	.	gene_id "LOC115216406"; ID ""; gene_name "LOC115216406"; transcript_id "G34454.7"; uniq_trans_id "G34454.7";
NC_043006.1	PBRI	exon	71909434	71909728	.	-	.	gene_id "LOC115216406"; ID ""; gene_name "LOC115216406"; transcript_id "G34454.7"; exon_number "16"; uniq_trans_id "G34454.7";
NC_043006.1	PBRI	exon	71911959	71912124	.	-	.	gene_id "LOC115216406"; ID ""; gene_name "LOC115216406"; transcript_id "G34454.7"; exon_number "15"; uniq_trans_id "G34454.7";
NC_043006.1	PBRI	exon	71914641	71914728	.	-	.	gene_id "LOC115216406"; ID ""; gene_name "LOC115216406"; transcript_id "G34454.7"; exon_number "14"; uniq_trans_id "G34454.7";
NC_043006.1	PBRI	exon	71915531	71915631	.	-	.	gene_id "LOC115216406"; ID ""; gene_name "LOC115216406"; transcript_id "G34454.7"; exon_number "13"; uniq_trans_id "G34454.7";
NC_043006.1	PBRI	exon	71916397	71916582	.	-	.	gene_id "LOC115216406"; ID ""; gene_name "LOC115216406"; transcript_id "G34454.7"; exon_number "12"; uniq_trans_id "G34454.7";
NC_043006.1	PBRI	exon	71919009	71919108	.	-	.	gene_id "LOC115216406"; ID ""; gene_name "LOC115216406"; transcript_id "G34454.7"; exon_number "11"; uniq_trans_id "G34454.7";
NC_043006.1	PBRI	exon	71919680	71919744	.	-	.	gene_id "LOC115216406"; ID ""; gene_name "LOC115216406"; transcript_id "G34454.7"; exon_number "10"; uniq_trans_id "G34454.7";
NC_043006.1	PBRI	exon	71920804	71920936	.	-	.	gene_id "LOC115216406"; ID ""; gene_name "LOC115216406"; transcript_id "G34454.7"; exon_number "9"; uniq_trans_id "G34454.7";
NC_043006.1	PBRI	exon	71921988	71922067	.	-	.	gene_id "LOC115216406"; ID ""; gene_name "LOC115216406"; transcript_id "G34454.7"; exon_number "8"; uniq_trans_id "G34454.7";
NC_043006.1	PBRI	exon	71923962	71924096	.	-	.	gene_id "LOC115216406"; ID ""; gene_name "LOC115216406"; transcript_id "G34454.7"; exon_number "7"; uniq_trans_id "G34454.7";
NC_043006.1	PBRI	exon	71925311	71925376	.	-	.	gene_id "LOC115216406"; ID ""; gene_name "LOC115216406"; transcript_id "G34454.7"; exon_number "6"; uniq_trans_id "G34454.7";
NC_043006.1	PBRI	exon	71929308	71929469	.	-	.	gene_id "LOC115216406"; ID ""; gene_name "LOC115216406"; transcript_id "G34454.7"; exon_number "5"; uniq_trans_id "G34454.7";
NC_043006.1	PBRI	exon	71931930	71932080	.	-	.	gene_id "LOC115216406"; ID ""; gene_name "LOC115216406"; transcript_id "G34454.7"; exon_number "4"; uniq_trans_id "G34454.7";
NC_043006.1	PBRI	exon	71935543	71935744	.	-	.	gene_id "LOC115216406"; ID ""; gene_name "LOC115216406"; transcript_id "G34454.7"; exon_number "3"; uniq_trans_id "G34454.7";
NC_043006.1	PBRI	exon	71938291	71938341	.	-	.	gene_id "LOC115216406"; ID ""; gene_name "LOC115216406"; transcript_id "G34454.7"; exon_number "2"; uniq_trans_id "G34454.7";
NC_043006.1	PBRI	exon	71939514	71940222	.	-	.	gene_id "LOC115216406"; ID ""; gene_name "LOC115216406"; transcript_id "G34454.7"; exon_number "1"; uniq_trans_id "G34454.7";
NC_043006.1	PBRI	transcript	71909434	71943977	.	-	.	gene_id "LOC115216406"; ID ""; gene_name "LOC115216406"; transcript_id "G34454.8"; uniq_trans_id "G34454.8";
NC_043006.1	PBRI	exon	71909434	71909728	.	-	.	gene_id "LOC115216406"; ID ""; gene_name "LOC115216406"; transcript_id "G34454.8"; exon_number "16"; uniq_trans_id "G34454.8";
NC_043006.1	PBRI	exon	71911959	71912124	.	-	.	gene_id "LOC115216406"; ID ""; gene_name "LOC115216406"; transcript_id "G34454.8"; exon_number "15"; uniq_trans_id "G34454.8";
NC_043006.1	PBRI	exon	71914641	71914728	.	-	.	gene_id "LOC115216406"; ID ""; gene_name "LOC115216406"; transcript_id "G34454.8"; exon_number "14"; uniq_trans_id "G34454.8";
NC_043006.1	PBRI	exon	71915531	71915631	.	-	.	gene_id "LOC115216406"; ID ""; gene_name "LOC115216406"; transcript_id "G34454.8"; exon_number "13"; uniq_trans_id "G34454.8";
NC_043006.1	PBRI	exon	71916397	71916582	.	-	.	gene_id "LOC115216406"; ID ""; gene_name "LOC115216406"; transcript_id "G34454.8"; exon_number "12"; uniq_trans_id "G34454.8";
NC_043006.1	PBRI	exon	71919009	71919108	.	-	.	gene_id "LOC115216406"; ID ""; gene_name "LOC115216406"; transcript_id "G34454.8"; exon_number "11"; uniq_trans_id "G34454.8";
NC_043006.1	PBRI	exon	71919680	71919744	.	-	.	gene_id "LOC115216406"; ID ""; gene_name "LOC115216406"; transcript_id "G34454.8"; exon_number "10"; uniq_trans_id "G34454.8";
NC_043006.1	PBRI	exon	71920804	71920936	.	-	.	gene_id "LOC115216406"; ID ""; gene_name "LOC115216406"; transcript_id "G34454.8"; exon_number "9"; uniq_trans_id "G34454.8";
NC_043006.1	PBRI	exon	71921988	71922067	.	-	.	gene_id "LOC115216406"; ID ""; gene_name "LOC115216406"; transcript_id "G34454.8"; exon_number "8"; uniq_trans_id "G34454.8";
NC_043006.1	PBRI	exon	71925311	71925376	.	-	.	gene_id "LOC115216406"; ID ""; gene_name "LOC115216406"; transcript_id "G34454.8"; exon_number "7"; uniq_trans_id "G34454.8";
NC_043006.1	PBRI	exon	71929308	71929469	.	-	.	gene_id "LOC115216406"; ID ""; gene_name "LOC115216406"; transcript_id "G34454.8"; exon_number "6"; uniq_trans_id "G34454.8";
NC_043006.1	PBRI	exon	71931930	71932080	.	-	.	gene_id "LOC115216406"; ID ""; gene_name "LOC115216406"; transcript_id "G34454.8"; exon_number "5"; uniq_trans_id "G34454.8";
NC_043006.1	PBRI	exon	71935543	71935744	.	-	.	gene_id "LOC115216406"; ID ""; gene_name "LOC115216406"; transcript_id "G34454.8"; exon_number "4"; uniq_trans_id "G34454.8";
NC_043006.1	PBRI	exon	71938291	71938341	.	-	.	gene_id "LOC115216406"; ID ""; gene_name "LOC115216406"; transcript_id "G34454.8"; exon_number "3"; uniq_trans_id "G34454.8";
NC_043006.1	PBRI	exon	71939514	71939929	.	-	.	gene_id "LOC115216406"; ID ""; gene_name "LOC115216406"; transcript_id "G34454.8"; exon_number "2"; uniq_trans_id "G34454.8";
NC_043006.1	PBRI	exon	71943750	71943977	.	-	.	gene_id "LOC115216406"; ID ""; gene_name "LOC115216406"; transcript_id "G34454.8"; exon_number "1"; uniq_trans_id "G34454.8";
NC_043006.1	Gnomon	transcript	71909430	71943990	.	-	.	gene_id "LOC115216406"; ID "XM_029785714.2"; gene_name "LOC115216406"; transcript_id "XM_029785714.2";
NC_043006.1	Gnomon	CDS	71909535	71909728	.	-	2	gene_id "LOC115216406"; db_xref "GeneID:115216406"; gbkey "CDS"; gene "LOC115216406"; ID ""; gene_name "LOC115216406"; transcript_id "XM_029785714.2"; product "SWI/SNF-related matrix-associated actin-dependent regulator of chromatin subfamily A-like protein 1 isoform X1"; protein_id "XP_029641574.1"; exon_number "17";
NC_043006.1	Gnomon	CDS	71911947	71912124	.	-	0	gene_id "LOC115216406"; db_xref "GeneID:115216406"; gbkey "CDS"; gene "LOC115216406"; ID ""; gene_name "LOC115216406"; transcript_id "XM_029785714.2"; product "SWI/SNF-related matrix-associated actin-dependent regulator of chromatin subfamily A-like protein 1 isoform X1"; protein_id "XP_029641574.1"; exon_number "16";
NC_043006.1	Gnomon	CDS	71914641	71914728	.	-	1	gene_id "LOC115216406"; db_xref "GeneID:115216406"; gbkey "CDS"; gene "LOC115216406"; ID ""; gene_name "LOC115216406"; transcript_id "XM_029785714.2"; product "SWI/SNF-related matrix-associated actin-dependent regulator of chromatin subfamily A-like protein 1 isoform X1"; protein_id "XP_029641574.1"; exon_number "15";
NC_043006.1	Gnomon	CDS	71915531	71915631	.	-	0	gene_id "LOC115216406"; db_xref "GeneID:115216406"; gbkey "CDS"; gene "LOC115216406"; ID ""; gene_name "LOC115216406"; transcript_id "XM_029785714.2"; product "SWI/SNF-related matrix-associated actin-dependent regulator of chromatin subfamily A-like protein 1 isoform X1"; protein_id "XP_029641574.1"; exon_number "14";
NC_043006.1	Gnomon	CDS	71916397	71916582	.	-	0	gene_id "LOC115216406"; db_xref "GeneID:115216406"; gbkey "CDS"; gene "LOC115216406"; ID ""; gene_name "LOC115216406"; transcript_id "XM_029785714.2"; product "SWI/SNF-related matrix-associated actin-dependent regulator of chromatin subfamily A-like protein 1 isoform X1"; protein_id "XP_029641574.1"; exon_number "13";
NC_043006.1	Gnomon	CDS	71919009	71919108	.	-	1	gene_id "LOC115216406"; db_xref "GeneID:115216406"; gbkey "CDS"; gene "LOC115216406"; ID ""; gene_name "LOC115216406"; transcript_id "XM_029785714.2"; product "SWI/SNF-related matrix-associated actin-dependent regulator of chromatin subfamily A-like protein 1 isoform X1"; protein_id "XP_029641574.1"; exon_number "12";
NC_043006.1	Gnomon	CDS	71919680	71919744	.	-	0	gene_id "LOC115216406"; db_xref "GeneID:115216406"; gbkey "CDS"; gene "LOC115216406"; ID ""; gene_name "LOC115216406"; transcript_id "XM_029785714.2"; product "SWI/SNF-related matrix-associated actin-dependent regulator of chromatin subfamily A-like protein 1 isoform X1"; protein_id "XP_029641574.1"; exon_number "11";
NC_043006.1	Gnomon	CDS	71920804	71920936	.	-	1	gene_id "LOC115216406"; db_xref "GeneID:115216406"; gbkey "CDS"; gene "LOC115216406"; ID ""; gene_name "LOC115216406"; transcript_id "XM_029785714.2"; product "SWI/SNF-related matrix-associated actin-dependent regulator of chromatin subfamily A-like protein 1 isoform X1"; protein_id "XP_029641574.1"; exon_number "10";
NC_043006.1	Gnomon	CDS	71921988	71922067	.	-	0	gene_id "LOC115216406"; db_xref "GeneID:115216406"; gbkey "CDS"; gene "LOC115216406"; ID ""; gene_name "LOC115216406"; transcript_id "XM_029785714.2"; product "SWI/SNF-related matrix-associated actin-dependent regulator of chromatin subfamily A-like protein 1 isoform X1"; protein_id "XP_029641574.1"; exon_number "9";
NC_043006.1	Gnomon	CDS	71923962	71924096	.	-	0	gene_id "LOC115216406"; db_xref "GeneID:115216406"; gbkey "CDS"; gene "LOC115216406"; ID ""; gene_name "LOC115216406"; transcript_id "XM_029785714.2"; product "SWI/SNF-related matrix-associated actin-dependent regulator of chromatin subfamily A-like protein 1 isoform X1"; protein_id "XP_029641574.1"; exon_number "8";
NC_043006.1	Gnomon	CDS	71925311	71925376	.	-	0	gene_id "LOC115216406"; db_xref "GeneID:115216406"; gbkey "CDS"; gene "LOC115216406"; ID ""; gene_name "LOC115216406"; transcript_id "XM_029785714.2"; product "SWI/SNF-related matrix-associated actin-dependent regulator of chromatin subfamily A-like protein 1 isoform X1"; protein_id "XP_029641574.1"; exon_number "7";
NC_043006.1	Gnomon	CDS	71929308	71929469	.	-	0	gene_id "LOC115216406"; db_xref "GeneID:115216406"; gbkey "CDS"; gene "LOC115216406"; ID ""; gene_name "LOC115216406"; transcript_id "XM_029785714.2"; product "SWI/SNF-related matrix-associated actin-dependent regulator of chromatin subfamily A-like protein 1 isoform X1"; protein_id "XP_029641574.1"; exon_number "6";
NC_043006.1	Gnomon	CDS	71931930	71932080	.	-	1	gene_id "LOC115216406"; db_xref "GeneID:115216406"; gbkey "CDS"; gene "LOC115216406"; ID ""; gene_name "LOC115216406"; transcript_id "XM_029785714.2"; product "SWI/SNF-related matrix-associated actin-dependent regulator of chromatin subfamily A-like protein 1 isoform X1"; protein_id "XP_029641574.1"; exon_number "5";
NC_043006.1	Gnomon	CDS	71935543	71935744	.	-	2	gene_id "LOC115216406"; db_xref "GeneID:115216406"; gbkey "CDS"; gene "LOC115216406"; ID ""; gene_name "LOC115216406"; transcript_id "XM_029785714.2"; product "SWI/SNF-related matrix-associated actin-dependent regulator of chromatin subfamily A-like protein 1 isoform X1"; protein_id "XP_029641574.1"; exon_number "4";
NC_043006.1	Gnomon	CDS	71938291	71938341	.	-	2	gene_id "LOC115216406"; db_xref "GeneID:115216406"; gbkey "CDS"; gene "LOC115216406"; ID ""; gene_name "LOC115216406"; transcript_id "XM_029785714.2"; product "SWI/SNF-related matrix-associated actin-dependent regulator of chromatin subfamily A-like protein 1 isoform X1"; protein_id "XP_029641574.1"; exon_number "3";
NC_043006.1	Gnomon	CDS	71939514	71939910	.	-	0	gene_id "LOC115216406"; db_xref "GeneID:115216406"; gbkey "CDS"; gene "LOC115216406"; ID ""; gene_name "LOC115216406"; transcript_id "XM_029785714.2"; product "SWI/SNF-related matrix-associated actin-dependent regulator of chromatin subfamily A-like protein 1 isoform X1"; protein_id "XP_029641574.1"; exon_number "2";
NC_043006.1	Gnomon	exon	71909430	71909728	.	-	.	gene_id "LOC115216406"; db_xref "GeneID:115216406"; gbkey "mRNA"; gene "LOC115216406"; ID ""; gene_name "LOC115216406"; transcript_id "XM_029785714.2"; product "SWI/SNF-related matrix-associated actin-dependent regulator of chromatin subfamily A-like protein 1, transcript variant X1"; exon_number "17"; model_evidence "Supporting evidence includes similarity to: 1 Protein, and 100% coverage of the annotated genomic feature by RNAseq alignments, including 30 samples with support for all annotated introns";
NC_043006.1	Gnomon	exon	71911947	71912124	.	-	.	gene_id "LOC115216406"; db_xref "GeneID:115216406"; gbkey "mRNA"; gene "LOC115216406"; ID ""; gene_name "LOC115216406"; transcript_id "XM_029785714.2"; product "SWI/SNF-related matrix-associated actin-dependent regulator of chromatin subfamily A-like protein 1, transcript variant X1"; exon_number "16"; model_evidence "Supporting evidence includes similarity to: 1 Protein, and 100% coverage of the annotated genomic feature by RNAseq alignments, including 30 samples with support for all annotated introns";
NC_043006.1	Gnomon	exon	71914641	71914728	.	-	.	gene_id "LOC115216406"; db_xref "GeneID:115216406"; gbkey "mRNA"; gene "LOC115216406"; ID ""; gene_name "LOC115216406"; transcript_id "XM_029785714.2"; product "SWI/SNF-related matrix-associated actin-dependent regulator of chromatin subfamily A-like protein 1, transcript variant X1"; exon_number "15"; model_evidence "Supporting evidence includes similarity to: 1 Protein, and 100% coverage of the annotated genomic feature by RNAseq alignments, including 30 samples with support for all annotated introns";
NC_043006.1	Gnomon	exon	71915531	71915631	.	-	.	gene_id "LOC115216406"; db_xref "GeneID:115216406"; gbkey "mRNA"; gene "LOC115216406"; ID ""; gene_name "LOC115216406"; transcript_id "XM_029785714.2"; product "SWI/SNF-related matrix-associated actin-dependent regulator of chromatin subfamily A-like protein 1, transcript variant X1"; exon_number "14"; model_evidence "Supporting evidence includes similarity to: 1 Protein, and 100% coverage of the annotated genomic feature by RNAseq alignments, including 30 samples with support for all annotated introns";
NC_043006.1	Gnomon	exon	71916397	71916582	.	-	.	gene_id "LOC115216406"; db_xref "GeneID:115216406"; gbkey "mRNA"; gene "LOC115216406"; ID ""; gene_name "LOC115216406"; transcript_id "XM_029785714.2"; product "SWI/SNF-related matrix-associated actin-dependent regulator of chromatin subfamily A-like protein 1, transcript variant X1"; exon_number "13"; model_evidence "Supporting evidence includes similarity to: 1 Protein, and 100% coverage of the annotated genomic feature by RNAseq alignments, including 30 samples with support for all annotated introns";
NC_043006.1	Gnomon	exon	71919009	71919108	.	-	.	gene_id "LOC115216406"; db_xref "GeneID:115216406"; gbkey "mRNA"; gene "LOC115216406"; ID ""; gene_name "LOC115216406"; transcript_id "XM_029785714.2"; product "SWI/SNF-related matrix-associated actin-dependent regulator of chromatin subfamily A-like protein 1, transcript variant X1"; exon_number "12"; model_evidence "Supporting evidence includes similarity to: 1 Protein, and 100% coverage of the annotated genomic feature by RNAseq alignments, including 30 samples with support for all annotated introns";
NC_043006.1	Gnomon	exon	71919680	71919744	.	-	.	gene_id "LOC115216406"; db_xref "GeneID:115216406"; gbkey "mRNA"; gene "LOC115216406"; ID ""; gene_name "LOC115216406"; transcript_id "XM_029785714.2"; product "SWI/SNF-related matrix-associated actin-dependent regulator of chromatin subfamily A-like protein 1, transcript variant X1"; exon_number "11"; model_evidence "Supporting evidence includes similarity to: 1 Protein, and 100% coverage of the annotated genomic feature by RNAseq alignments, including 30 samples with support for all annotated introns";
NC_043006.1	Gnomon	exon	71920804	71920936	.	-	.	gene_id "LOC115216406"; db_xref "GeneID:115216406"; gbkey "mRNA"; gene "LOC115216406"; ID ""; gene_name "LOC115216406"; transcript_id "XM_029785714.2"; product "SWI/SNF-related matrix-associated actin-dependent regulator of chromatin subfamily A-like protein 1, transcript variant X1"; exon_number "10"; model_evidence "Supporting evidence includes similarity to: 1 Protein, and 100% coverage of the annotated genomic feature by RNAseq alignments, including 30 samples with support for all annotated introns";
NC_043006.1	Gnomon	exon	71921988	71922067	.	-	.	gene_id "LOC115216406"; db_xref "GeneID:115216406"; gbkey "mRNA"; gene "LOC115216406"; ID ""; gene_name "LOC115216406"; transcript_id "XM_029785714.2"; product "SWI/SNF-related matrix-associated actin-dependent regulator of chromatin subfamily A-like protein 1, transcript variant X1"; exon_number "9"; model_evidence "Supporting evidence includes similarity to: 1 Protein, and 100% coverage of the annotated genomic feature by RNAseq alignments, including 30 samples with support for all annotated introns";
NC_043006.1	Gnomon	exon	71923962	71924096	.	-	.	gene_id "LOC115216406"; db_xref "GeneID:115216406"; gbkey "mRNA"; gene "LOC115216406"; ID ""; gene_name "LOC115216406"; transcript_id "XM_029785714.2"; product "SWI/SNF-related matrix-associated actin-dependent regulator of chromatin subfamily A-like protein 1, transcript variant X1"; exon_number "8"; model_evidence "Supporting evidence includes similarity to: 1 Protein, and 100% coverage of the annotated genomic feature by RNAseq alignments, including 30 samples with support for all annotated introns";
NC_043006.1	Gnomon	exon	71925311	71925376	.	-	.	gene_id "LOC115216406"; db_xref "GeneID:115216406"; gbkey "mRNA"; gene "LOC115216406"; ID ""; gene_name "LOC115216406"; transcript_id "XM_029785714.2"; product "SWI/SNF-related matrix-associated actin-dependent regulator of chromatin subfamily A-like protein 1, transcript variant X1"; exon_number "7"; model_evidence "Supporting evidence includes similarity to: 1 Protein, and 100% coverage of the annotated genomic feature by RNAseq alignments, including 30 samples with support for all annotated introns";
NC_043006.1	Gnomon	exon	71929308	71929469	.	-	.	gene_id "LOC115216406"; db_xref "GeneID:115216406"; gbkey "mRNA"; gene "LOC115216406"; ID ""; gene_name "LOC115216406"; transcript_id "XM_029785714.2"; product "SWI/SNF-related matrix-associated actin-dependent regulator of chromatin subfamily A-like protein 1, transcript variant X1"; exon_number "6"; model_evidence "Supporting evidence includes similarity to: 1 Protein, and 100% coverage of the annotated genomic feature by RNAseq alignments, including 30 samples with support for all annotated introns";
```
