## Supplementary material for "Cell type diversity in a developing octopus brain": Supplementary Data 1.gtf (part 245 of 491)

```
NC_043006.1	Gnomon	exon	71931930	71932080	.	-	.	gene_id "LOC115216406"; db_xref "GeneID:115216406"; gbkey "mRNA"; gene "LOC115216406"; ID ""; gene_name "LOC115216406"; transcript_id "XM_029785714.2"; product "SWI/SNF-related matrix-associated actin-dependent regulator of chromatin subfamily A-like protein 1, transcript variant X1"; exon_number "5"; model_evidence "Supporting evidence includes similarity to: 1 Protein, and 100% coverage of the annotated genomic feature by RNAseq alignments, including 30 samples with support for all annotated introns";
NC_043006.1	Gnomon	exon	71935543	71935744	.	-	.	gene_id "LOC115216406"; db_xref "GeneID:115216406"; gbkey "mRNA"; gene "LOC115216406"; ID ""; gene_name "LOC115216406"; transcript_id "XM_029785714.2"; product "SWI/SNF-related matrix-associated actin-dependent regulator of chromatin subfamily A-like protein 1, transcript variant X1"; exon_number "4"; model_evidence "Supporting evidence includes similarity to: 1 Protein, and 100% coverage of the annotated genomic feature by RNAseq alignments, including 30 samples with support for all annotated introns";
NC_043006.1	Gnomon	exon	71938291	71938341	.	-	.	gene_id "LOC115216406"; db_xref "GeneID:115216406"; gbkey "mRNA"; gene "LOC115216406"; ID ""; gene_name "LOC115216406"; transcript_id "XM_029785714.2"; product "SWI/SNF-related matrix-associated actin-dependent regulator of chromatin subfamily A-like protein 1, transcript variant X1"; exon_number "3"; model_evidence "Supporting evidence includes similarity to: 1 Protein, and 100% coverage of the annotated genomic feature by RNAseq alignments, including 30 samples with support for all annotated introns";
NC_043006.1	Gnomon	exon	71939514	71939929	.	-	.	gene_id "LOC115216406"; db_xref "GeneID:115216406"; gbkey "mRNA"; gene "LOC115216406"; ID ""; gene_name "LOC115216406"; transcript_id "XM_029785714.2"; product "SWI/SNF-related matrix-associated actin-dependent regulator of chromatin subfamily A-like protein 1, transcript variant X1"; exon_number "2"; model_evidence "Supporting evidence includes similarity to: 1 Protein, and 100% coverage of the annotated genomic feature by RNAseq alignments, including 30 samples with support for all annotated introns";
NC_043006.1	Gnomon	exon	71943750	71943990	.	-	.	gene_id "LOC115216406"; db_xref "GeneID:115216406"; gbkey "mRNA"; gene "LOC115216406"; ID ""; gene_name "LOC115216406"; transcript_id "XM_029785714.2"; product "SWI/SNF-related matrix-associated actin-dependent regulator of chromatin subfamily A-like protein 1, transcript variant X1"; exon_number "1"; model_evidence "Supporting evidence includes similarity to: 1 Protein, and 100% coverage of the annotated genomic feature by RNAseq alignments, including 30 samples with support for all annotated introns";
NC_043006.1	Gnomon	start_codon	71939908	71939910	.	-	0	gene_id "LOC115216406"; db_xref "GeneID:115216406"; gbkey "CDS"; gene "LOC115216406"; ID ""; gene_name "LOC115216406"; transcript_id "XM_029785714.2"; product "SWI/SNF-related matrix-associated actin-dependent regulator of chromatin subfamily A-like protein 1 isoform X1"; protein_id "XP_029641574.1"; exon_number "2";
NC_043006.1	Gnomon	stop_codon	71909532	71909534	.	-	0	gene_id "LOC115216406"; db_xref "GeneID:115216406"; gbkey "CDS"; gene "LOC115216406"; ID ""; gene_name "LOC115216406"; transcript_id "XM_029785714.2"; product "SWI/SNF-related matrix-associated actin-dependent regulator of chromatin subfamily A-like protein 1 isoform X1"; protein_id "XP_029641574.1"; exon_number "17";
NC_043006.1	Gnomon	transcript	71909430	71943988	.	-	.	gene_id "LOC115216406"; ID "XM_029785716.2"; gene_name "LOC115216406"; transcript_id "XM_029785716.2";
NC_043006.1	Gnomon	CDS	71909535	71909728	.	-	2	gene_id "LOC115216406"; db_xref "GeneID:115216406"; gbkey "CDS"; gene "LOC115216406"; ID ""; gene_name "LOC115216406"; transcript_id "XM_029785716.2"; product "SWI/SNF-related matrix-associated actin-dependent regulator of chromatin subfamily A-like protein 1 isoform X2"; protein_id "XP_029641576.1"; exon_number "17";
NC_043006.1	Gnomon	CDS	71911959	71912124	.	-	0	gene_id "LOC115216406"; db_xref "GeneID:115216406"; gbkey "CDS"; gene "LOC115216406"; ID ""; gene_name "LOC115216406"; transcript_id "XM_029785716.2"; product "SWI/SNF-related matrix-associated actin-dependent regulator of chromatin subfamily A-like protein 1 isoform X2"; protein_id "XP_029641576.1"; exon_number "16";
NC_043006.1	Gnomon	CDS	71914641	71914728	.	-	1	gene_id "LOC115216406"; db_xref "GeneID:115216406"; gbkey "CDS"; gene "LOC115216406"; ID ""; gene_name "LOC115216406"; transcript_id "XM_029785716.2"; product "SWI/SNF-related matrix-associated actin-dependent regulator of chromatin subfamily A-like protein 1 isoform X2"; protein_id "XP_029641576.1"; exon_number "15";
NC_043006.1	Gnomon	CDS	71915531	71915631	.	-	0	gene_id "LOC115216406"; db_xref "GeneID:115216406"; gbkey "CDS"; gene "LOC115216406"; ID ""; gene_name "LOC115216406"; transcript_id "XM_029785716.2"; product "SWI/SNF-related matrix-associated actin-dependent regulator of chromatin subfamily A-like protein 1 isoform X2"; protein_id "XP_029641576.1"; exon_number "14";
NC_043006.1	Gnomon	CDS	71916397	71916582	.	-	0	gene_id "LOC115216406"; db_xref "GeneID:115216406"; gbkey "CDS"; gene "LOC115216406"; ID ""; gene_name "LOC115216406"; transcript_id "XM_029785716.2"; product "SWI/SNF-related matrix-associated actin-dependent regulator of chromatin subfamily A-like protein 1 isoform X2"; protein_id "XP_029641576.1"; exon_number "13";
NC_043006.1	Gnomon	CDS	71919009	71919108	.	-	1	gene_id "LOC115216406"; db_xref "GeneID:115216406"; gbkey "CDS"; gene "LOC115216406"; ID ""; gene_name "LOC115216406"; transcript_id "XM_029785716.2"; product "SWI/SNF-related matrix-associated actin-dependent regulator of chromatin subfamily A-like protein 1 isoform X2"; protein_id "XP_029641576.1"; exon_number "12";
NC_043006.1	Gnomon	CDS	71919680	71919744	.	-	0	gene_id "LOC115216406"; db_xref "GeneID:115216406"; gbkey "CDS"; gene "LOC115216406"; ID ""; gene_name "LOC115216406"; transcript_id "XM_029785716.2"; product "SWI/SNF-related matrix-associated actin-dependent regulator of chromatin subfamily A-like protein 1 isoform X2"; protein_id "XP_029641576.1"; exon_number "11";
NC_043006.1	Gnomon	CDS	71920804	71920936	.	-	1	gene_id "LOC115216406"; db_xref "GeneID:115216406"; gbkey "CDS"; gene "LOC115216406"; ID ""; gene_name "LOC115216406"; transcript_id "XM_029785716.2"; product "SWI/SNF-related matrix-associated actin-dependent regulator of chromatin subfamily A-like protein 1 isoform X2"; protein_id "XP_029641576.1"; exon_number "10";
NC_043006.1	Gnomon	CDS	71921988	71922067	.	-	0	gene_id "LOC115216406"; db_xref "GeneID:115216406"; gbkey "CDS"; gene "LOC115216406"; ID ""; gene_name "LOC115216406"; transcript_id "XM_029785716.2"; product "SWI/SNF-related matrix-associated actin-dependent regulator of chromatin subfamily A-like protein 1 isoform X2"; protein_id "XP_029641576.1"; exon_number "9";
NC_043006.1	Gnomon	CDS	71923962	71924096	.	-	0	gene_id "LOC115216406"; db_xref "GeneID:115216406"; gbkey "CDS"; gene "LOC115216406"; ID ""; gene_name "LOC115216406"; transcript_id "XM_029785716.2"; product "SWI/SNF-related matrix-associated actin-dependent regulator of chromatin subfamily A-like protein 1 isoform X2"; protein_id "XP_029641576.1"; exon_number "8";
NC_043006.1	Gnomon	CDS	71925311	71925376	.	-	0	gene_id "LOC115216406"; db_xref "GeneID:115216406"; gbkey "CDS"; gene "LOC115216406"; ID ""; gene_name "LOC115216406"; transcript_id "XM_029785716.2"; product "SWI/SNF-related matrix-associated actin-dependent regulator of chromatin subfamily A-like protein 1 isoform X2"; protein_id "XP_029641576.1"; exon_number "7";
NC_043006.1	Gnomon	CDS	71929308	71929469	.	-	0	gene_id "LOC115216406"; db_xref "GeneID:115216406"; gbkey "CDS"; gene "LOC115216406"; ID ""; gene_name "LOC115216406"; transcript_id "XM_029785716.2"; product "SWI/SNF-related matrix-associated actin-dependent regulator of chromatin subfamily A-like protein 1 isoform X2"; protein_id "XP_029641576.1"; exon_number "6";
NC_043006.1	Gnomon	CDS	71931930	71932080	.	-	1	gene_id "LOC115216406"; db_xref "GeneID:115216406"; gbkey "CDS"; gene "LOC115216406"; ID ""; gene_name "LOC115216406"; transcript_id "XM_029785716.2"; product "SWI/SNF-related matrix-associated actin-dependent regulator of chromatin subfamily A-like protein 1 isoform X2"; protein_id "XP_029641576.1"; exon_number "5";
NC_043006.1	Gnomon	CDS	71935543	71935744	.	-	2	gene_id "LOC115216406"; db_xref "GeneID:115216406"; gbkey "CDS"; gene "LOC115216406"; ID ""; gene_name "LOC115216406"; transcript_id "XM_029785716.2"; product "SWI/SNF-related matrix-associated actin-dependent regulator of chromatin subfamily A-like protein 1 isoform X2"; protein_id "XP_029641576.1"; exon_number "4";
NC_043006.1	Gnomon	CDS	71938291	71938341	.	-	2	gene_id "LOC115216406"; db_xref "GeneID:115216406"; gbkey "CDS"; gene "LOC115216406"; ID ""; gene_name "LOC115216406"; transcript_id "XM_029785716.2"; product "SWI/SNF-related matrix-associated actin-dependent regulator of chromatin subfamily A-like protein 1 isoform X2"; protein_id "XP_029641576.1"; exon_number "3";
NC_043006.1	Gnomon	CDS	71939514	71939910	.	-	0	gene_id "LOC115216406"; db_xref "GeneID:115216406"; gbkey "CDS"; gene "LOC115216406"; ID ""; gene_name "LOC115216406"; transcript_id "XM_029785716.2"; product "SWI/SNF-related matrix-associated actin-dependent regulator of chromatin subfamily A-like protein 1 isoform X2"; protein_id "XP_029641576.1"; exon_number "2";
NC_043006.1	Gnomon	exon	71909430	71909728	.	-	.	gene_id "LOC115216406"; db_xref "GeneID:115216406"; gbkey "mRNA"; gene "LOC115216406"; ID ""; gene_name "LOC115216406"; transcript_id "XM_029785716.2"; product "SWI/SNF-related matrix-associated actin-dependent regulator of chromatin subfamily A-like protein 1, transcript variant X2"; exon_number "17"; model_evidence "Supporting evidence includes similarity to: 1 Protein, and 100% coverage of the annotated genomic feature by RNAseq alignments, including 40 samples with support for all annotated introns";
NC_043006.1	Gnomon	exon	71911959	71912124	.	-	.	gene_id "LOC115216406"; db_xref "GeneID:115216406"; gbkey "mRNA"; gene "LOC115216406"; ID ""; gene_name "LOC115216406"; transcript_id "XM_029785716.2"; product "SWI/SNF-related matrix-associated actin-dependent regulator of chromatin subfamily A-like protein 1, transcript variant X2"; exon_number "16"; model_evidence "Supporting evidence includes similarity to: 1 Protein, and 100% coverage of the annotated genomic feature by RNAseq alignments, including 40 samples with support for all annotated introns";
NC_043006.1	Gnomon	exon	71914641	71914728	.	-	.	gene_id "LOC115216406"; db_xref "GeneID:115216406"; gbkey "mRNA"; gene "LOC115216406"; ID ""; gene_name "LOC115216406"; transcript_id "XM_029785716.2"; product "SWI/SNF-related matrix-associated actin-dependent regulator of chromatin subfamily A-like protein 1, transcript variant X2"; exon_number "15"; model_evidence "Supporting evidence includes similarity to: 1 Protein, and 100% coverage of the annotated genomic feature by RNAseq alignments, including 40 samples with support for all annotated introns";
NC_043006.1	Gnomon	exon	71915531	71915631	.	-	.	gene_id "LOC115216406"; db_xref "GeneID:115216406"; gbkey "mRNA"; gene "LOC115216406"; ID ""; gene_name "LOC115216406"; transcript_id "XM_029785716.2"; product "SWI/SNF-related matrix-associated actin-dependent regulator of chromatin subfamily A-like protein 1, transcript variant X2"; exon_number "14"; model_evidence "Supporting evidence includes similarity to: 1 Protein, and 100% coverage of the annotated genomic feature by RNAseq alignments, including 40 samples with support for all annotated introns";
NC_043006.1	Gnomon	exon	71916397	71916582	.	-	.	gene_id "LOC115216406"; db_xref "GeneID:115216406"; gbkey "mRNA"; gene "LOC115216406"; ID ""; gene_name "LOC115216406"; transcript_id "XM_029785716.2"; product "SWI/SNF-related matrix-associated actin-dependent regulator of chromatin subfamily A-like protein 1, transcript variant X2"; exon_number "13"; model_evidence "Supporting evidence includes similarity to: 1 Protein, and 100% coverage of the annotated genomic feature by RNAseq alignments, including 40 samples with support for all annotated introns";
NC_043006.1	Gnomon	exon	71919009	71919108	.	-	.	gene_id "LOC115216406"; db_xref "GeneID:115216406"; gbkey "mRNA"; gene "LOC115216406"; ID ""; gene_name "LOC115216406"; transcript_id "XM_029785716.2"; product "SWI/SNF-related matrix-associated actin-dependent regulator of chromatin subfamily A-like protein 1, transcript variant X2"; exon_number "12"; model_evidence "Supporting evidence includes similarity to: 1 Protein, and 100% coverage of the annotated genomic feature by RNAseq alignments, including 40 samples with support for all annotated introns";
NC_043006.1	Gnomon	exon	71919680	71919744	.	-	.	gene_id "LOC115216406"; db_xref "GeneID:115216406"; gbkey "mRNA"; gene "LOC115216406"; ID ""; gene_name "LOC115216406"; transcript_id "XM_029785716.2"; product "SWI/SNF-related matrix-associated actin-dependent regulator of chromatin subfamily A-like protein 1, transcript variant X2"; exon_number "11"; model_evidence "Supporting evidence includes similarity to: 1 Protein, and 100% coverage of the annotated genomic feature by RNAseq alignments, including 40 samples with support for all annotated introns";
NC_043006.1	Gnomon	exon	71920804	71920936	.	-	.	gene_id "LOC115216406"; db_xref "GeneID:115216406"; gbkey "mRNA"; gene "LOC115216406"; ID ""; gene_name "LOC115216406"; transcript_id "XM_029785716.2"; product "SWI/SNF-related matrix-associated actin-dependent regulator of chromatin subfamily A-like protein 1, transcript variant X2"; exon_number "10"; model_evidence "Supporting evidence includes similarity to: 1 Protein, and 100% coverage of the annotated genomic feature by RNAseq alignments, including 40 samples with support for all annotated introns";
NC_043006.1	Gnomon	exon	71921988	71922067	.	-	.	gene_id "LOC115216406"; db_xref "GeneID:115216406"; gbkey "mRNA"; gene "LOC115216406"; ID ""; gene_name "LOC115216406"; transcript_id "XM_029785716.2"; product "SWI/SNF-related matrix-associated actin-dependent regulator of chromatin subfamily A-like protein 1, transcript variant X2"; exon_number "9"; model_evidence "Supporting evidence includes similarity to: 1 Protein, and 100% coverage of the annotated genomic feature by RNAseq alignments, including 40 samples with support for all annotated introns";
NC_043006.1	Gnomon	exon	71923962	71924096	.	-	.	gene_id "LOC115216406"; db_xref "GeneID:115216406"; gbkey "mRNA"; gene "LOC115216406"; ID ""; gene_name "LOC115216406"; transcript_id "XM_029785716.2"; product "SWI/SNF-related matrix-associated actin-dependent regulator of chromatin subfamily A-like protein 1, transcript variant X2"; exon_number "8"; model_evidence "Supporting evidence includes similarity to: 1 Protein, and 100% coverage of the annotated genomic feature by RNAseq alignments, including 40 samples with support for all annotated introns";
NC_043006.1	Gnomon	exon	71925311	71925376	.	-	.	gene_id "LOC115216406"; db_xref "GeneID:115216406"; gbkey "mRNA"; gene "LOC115216406"; ID ""; gene_name "LOC115216406"; transcript_id "XM_029785716.2"; product "SWI/SNF-related matrix-associated actin-dependent regulator of chromatin subfamily A-like protein 1, transcript variant X2"; exon_number "7"; model_evidence "Supporting evidence includes similarity to: 1 Protein, and 100% coverage of the annotated genomic feature by RNAseq alignments, including 40 samples with support for all annotated introns";
NC_043006.1	Gnomon	exon	71929308	71929469	.	-	.	gene_id "LOC115216406"; db_xref "GeneID:115216406"; gbkey "mRNA"; gene "LOC115216406"; ID ""; gene_name "LOC115216406"; transcript_id "XM_029785716.2"; product "SWI/SNF-related matrix-associated actin-dependent regulator of chromatin subfamily A-like protein 1, transcript variant X2"; exon_number "6"; model_evidence "Supporting evidence includes similarity to: 1 Protein, and 100% coverage of the annotated genomic feature by RNAseq alignments, including 40 samples with support for all annotated introns";
NC_043006.1	Gnomon	exon	71931930	71932080	.	-	.	gene_id "LOC115216406"; db_xref "GeneID:115216406"; gbkey "mRNA"; gene "LOC115216406"; ID ""; gene_name "LOC115216406"; transcript_id "XM_029785716.2"; product "SWI/SNF-related matrix-associated actin-dependent regulator of chromatin subfamily A-like protein 1, transcript variant X2"; exon_number "5"; model_evidence "Supporting evidence includes similarity to: 1 Protein, and 100% coverage of the annotated genomic feature by RNAseq alignments, including 40 samples with support for all annotated introns";
NC_043006.1	Gnomon	exon	71935543	71935744	.	-	.	gene_id "LOC115216406"; db_xref "GeneID:115216406"; gbkey "mRNA"; gene "LOC115216406"; ID ""; gene_name "LOC115216406"; transcript_id "XM_029785716.2"; product "SWI/SNF-related matrix-associated actin-dependent regulator of chromatin subfamily A-like protein 1, transcript variant X2"; exon_number "4"; model_evidence "Supporting evidence includes similarity to: 1 Protein, and 100% coverage of the annotated genomic feature by RNAseq alignments, including 40 samples with support for all annotated introns";
NC_043006.1	Gnomon	exon	71938291	71938341	.	-	.	gene_id "LOC115216406"; db_xref "GeneID:115216406"; gbkey "mRNA"; gene "LOC115216406"; ID ""; gene_name "LOC115216406"; transcript_id "XM_029785716.2"; product "SWI/SNF-related matrix-associated actin-dependent regulator of chromatin subfamily A-like protein 1, transcript variant X2"; exon_number "3"; model_evidence "Supporting evidence includes similarity to: 1 Protein, and 100% coverage of the annotated genomic feature by RNAseq alignments, including 40 samples with support for all annotated introns";
NC_043006.1	Gnomon	exon	71939514	71939929	.	-	.	gene_id "LOC115216406"; db_xref "GeneID:115216406"; gbkey "mRNA"; gene "LOC115216406"; ID ""; gene_name "LOC115216406"; transcript_id "XM_029785716.2"; product "SWI/SNF-related matrix-associated actin-dependent regulator of chromatin subfamily A-like protein 1, transcript variant X2"; exon_number "2"; model_evidence "Supporting evidence includes similarity to: 1 Protein, and 100% coverage of the annotated genomic feature by RNAseq alignments, including 40 samples with support for all annotated introns";
NC_043006.1	Gnomon	exon	71943750	71943988	.	-	.	gene_id "LOC115216406"; db_xref "GeneID:115216406"; gbkey "mRNA"; gene "LOC115216406"; ID ""; gene_name "LOC115216406"; transcript_id "XM_029785716.2"; product "SWI/SNF-related matrix-associated actin-dependent regulator of chromatin subfamily A-like protein 1, transcript variant X2"; exon_number "1"; model_evidence "Supporting evidence includes similarity to: 1 Protein, and 100% coverage of the annotated genomic feature by RNAseq alignments, including 40 samples with support for all annotated introns";
NC_043006.1	Gnomon	start_codon	71939908	71939910	.	-	0	gene_id "LOC115216406"; db_xref "GeneID:115216406"; gbkey "CDS"; gene "LOC115216406"; ID ""; gene_name "LOC115216406"; transcript_id "XM_029785716.2"; product "SWI/SNF-related matrix-associated actin-dependent regulator of chromatin subfamily A-like protein 1 isoform X2"; protein_id "XP_029641576.1"; exon_number "2";
NC_043006.1	Gnomon	stop_codon	71909532	71909534	.	-	0	gene_id "LOC115216406"; db_xref "GeneID:115216406"; gbkey "CDS"; gene "LOC115216406"; ID ""; gene_name "LOC115216406"; transcript_id "XM_029785716.2"; product "SWI/SNF-related matrix-associated actin-dependent regulator of chromatin subfamily A-like protein 1 isoform X2"; protein_id "XP_029641576.1"; exon_number "17";
NC_043006.1	Gnomon	gene	71950728	72088699	.	+	.	gene_id "LOC115216407"; db_xref "GeneID:115216407"; gbkey "Gene"; gene "LOC115216407"; gene_biotype "protein_coding"; ID ""; gene_name "LOC115216407";
NC_043006.1	Gnomon~FLAMseq	transcript	71950728	72088699	.	+	.	gene_id "LOC115216407"; ID "XM_029785717.2"; gene_name "LOC115216407"; transcript_id "FLAMseq_ext~XM_029785717.2"; three_prime_ext "8719";
NC_043006.1	Gnomon~FLAMseq	exon	71950728	71950922	.	+	.	gene_id "LOC115216407"; db_xref "GeneID:115216407"; gbkey "mRNA"; gene "LOC115216407"; ID ""; gene_name "LOC115216407"; transcript_id "FLAMseq_ext~XM_029785717.2"; product "transformation/transcription domain-associated protein-like"; exon_number "1"; model_evidence "Supporting evidence includes similarity to: 4 Proteins, and 100% coverage of the annotated genomic feature by RNAseq alignments, including 6 samples with support for all annotated introns";
NC_043006.1	Gnomon~FLAMseq	exon	71959133	71959248	.	+	.	gene_id "LOC115216407"; db_xref "GeneID:115216407"; gbkey "mRNA"; gene "LOC115216407"; ID ""; gene_name "LOC115216407"; transcript_id "FLAMseq_ext~XM_029785717.2"; product "transformation/transcription domain-associated protein-like"; exon_number "2"; model_evidence "Supporting evidence includes similarity to: 4 Proteins, and 100% coverage of the annotated genomic feature by RNAseq alignments, including 6 samples with support for all annotated introns";
NC_043006.1	Gnomon~FLAMseq	exon	71962319	71962368	.	+	.	gene_id "LOC115216407"; db_xref "GeneID:115216407"; gbkey "mRNA"; gene "LOC115216407"; ID ""; gene_name "LOC115216407"; transcript_id "FLAMseq_ext~XM_029785717.2"; product "transformation/transcription domain-associated protein-like"; exon_number "3"; model_evidence "Supporting evidence includes similarity to: 4 Proteins, and 100% coverage of the annotated genomic feature by RNAseq alignments, including 6 samples with support for all annotated introns";
NC_043006.1	Gnomon~FLAMseq	exon	71964141	71964251	.	+	.	gene_id "LOC115216407"; db_xref "GeneID:115216407"; gbkey "mRNA"; gene "LOC115216407"; ID ""; gene_name "LOC115216407"; transcript_id "FLAMseq_ext~XM_029785717.2"; product "transformation/transcription domain-associated protein-like"; exon_number "4"; model_evidence "Supporting evidence includes similarity to: 4 Proteins, and 100% coverage of the annotated genomic feature by RNAseq alignments, including 6 samples with support for all annotated introns";
NC_043006.1	Gnomon~FLAMseq	exon	71965189	71965293	.	+	.	gene_id "LOC115216407"; db_xref "GeneID:115216407"; gbkey "mRNA"; gene "LOC115216407"; ID ""; gene_name "LOC115216407"; transcript_id "FLAMseq_ext~XM_029785717.2"; product "transformation/transcription domain-associated protein-like"; exon_number "5"; model_evidence "Supporting evidence includes similarity to: 4 Proteins, and 100% coverage of the annotated genomic feature by RNAseq alignments, including 6 samples with support for all annotated introns";
NC_043006.1	Gnomon~FLAMseq	exon	71965582	71965665	.	+	.	gene_id "LOC115216407"; db_xref "GeneID:115216407"; gbkey "mRNA"; gene "LOC115216407"; ID ""; gene_name "LOC115216407"; transcript_id "FLAMseq_ext~XM_029785717.2"; product "transformation/transcription domain-associated protein-like"; exon_number "6"; model_evidence "Supporting evidence includes similarity to: 4 Proteins, and 100% coverage of the annotated genomic feature by RNAseq alignments, including 6 samples with support for all annotated introns";
NC_043006.1	Gnomon~FLAMseq	exon	71968567	71968761	.	+	.	gene_id "LOC115216407"; db_xref "GeneID:115216407"; gbkey "mRNA"; gene "LOC115216407"; ID ""; gene_name "LOC115216407"; transcript_id "FLAMseq_ext~XM_029785717.2"; product "transformation/transcription domain-associated protein-like"; exon_number "7"; model_evidence "Supporting evidence includes similarity to: 4 Proteins, and 100% coverage of the annotated genomic feature by RNAseq alignments, including 6 samples with support for all annotated introns";
NC_043006.1	Gnomon~FLAMseq	exon	71969158	71969324	.	+	.	gene_id "LOC115216407"; db_xref "GeneID:115216407"; gbkey "mRNA"; gene "LOC115216407"; ID ""; gene_name "LOC115216407"; transcript_id "FLAMseq_ext~XM_029785717.2"; product "transformation/transcription domain-associated protein-like"; exon_number "8"; model_evidence "Supporting evidence includes similarity to: 4 Proteins, and 100% coverage of the annotated genomic feature by RNAseq alignments, including 6 samples with support for all annotated introns";
NC_043006.1	Gnomon~FLAMseq	exon	71970128	71970224	.	+	.	gene_id "LOC115216407"; db_xref "GeneID:115216407"; gbkey "mRNA"; gene "LOC115216407"; ID ""; gene_name "LOC115216407"; transcript_id "FLAMseq_ext~XM_029785717.2"; product "transformation/transcription domain-associated protein-like"; exon_number "9"; model_evidence "Supporting evidence includes similarity to: 4 Proteins, and 100% coverage of the annotated genomic feature by RNAseq alignments, including 6 samples with support for all annotated introns";
NC_043006.1	Gnomon~FLAMseq	exon	71971697	71971835	.	+	.	gene_id "LOC115216407"; db_xref "GeneID:115216407"; gbkey "mRNA"; gene "LOC115216407"; ID ""; gene_name "LOC115216407"; transcript_id "FLAMseq_ext~XM_029785717.2"; product "transformation/transcription domain-associated protein-like"; exon_number "10"; model_evidence "Supporting evidence includes similarity to: 4 Proteins, and 100% coverage of the annotated genomic feature by RNAseq alignments, including 6 samples with support for all annotated introns";
NC_043006.1	Gnomon~FLAMseq	exon	71974030	71974108	.	+	.	gene_id "LOC115216407"; db_xref "GeneID:115216407"; gbkey "mRNA"; gene "LOC115216407"; ID ""; gene_name "LOC115216407"; transcript_id "FLAMseq_ext~XM_029785717.2"; product "transformation/transcription domain-associated protein-like"; exon_number "11"; model_evidence "Supporting evidence includes similarity to: 4 Proteins, and 100% coverage of the annotated genomic feature by RNAseq alignments, including 6 samples with support for all annotated introns";
NC_043006.1	Gnomon~FLAMseq	exon	71974739	71974943	.	+	.	gene_id "LOC115216407"; db_xref "GeneID:115216407"; gbkey "mRNA"; gene "LOC115216407"; ID ""; gene_name "LOC115216407"; transcript_id "FLAMseq_ext~XM_029785717.2"; product "transformation/transcription domain-associated protein-like"; exon_number "12"; model_evidence "Supporting evidence includes similarity to: 4 Proteins, and 100% coverage of the annotated genomic feature by RNAseq alignments, including 6 samples with support for all annotated introns";
NC_043006.1	Gnomon~FLAMseq	exon	71976201	71976292	.	+	.	gene_id "LOC115216407"; db_xref "GeneID:115216407"; gbkey "mRNA"; gene "LOC115216407"; ID ""; gene_name "LOC115216407"; transcript_id "FLAMseq_ext~XM_029785717.2"; product "transformation/transcription domain-associated protein-like"; exon_number "13"; model_evidence "Supporting evidence includes similarity to: 4 Proteins, and 100% coverage of the annotated genomic feature by RNAseq alignments, including 6 samples with support for all annotated introns";
NC_043006.1	Gnomon~FLAMseq	exon	71978515	71978644	.	+	.	gene_id "LOC115216407"; db_xref "GeneID:115216407"; gbkey "mRNA"; gene "LOC115216407"; ID ""; gene_name "LOC115216407"; transcript_id "FLAMseq_ext~XM_029785717.2"; product "transformation/transcription domain-associated protein-like"; exon_number "14"; model_evidence "Supporting evidence includes similarity to: 4 Proteins, and 100% coverage of the annotated genomic feature by RNAseq alignments, including 6 samples with support for all annotated introns";
NC_043006.1	Gnomon~FLAMseq	exon	71980379	71980641	.	+	.	gene_id "LOC115216407"; db_xref "GeneID:115216407"; gbkey "mRNA"; gene "LOC115216407"; ID ""; gene_name "LOC115216407"; transcript_id "FLAMseq_ext~XM_029785717.2"; product "transformation/transcription domain-associated protein-like"; exon_number "15"; model_evidence "Supporting evidence includes similarity to: 4 Proteins, and 100% coverage of the annotated genomic feature by RNAseq alignments, including 6 samples with support for all annotated introns";
NC_043006.1	Gnomon~FLAMseq	exon	71981288	71981345	.	+	.	gene_id "LOC115216407"; db_xref "GeneID:115216407"; gbkey "mRNA"; gene "LOC115216407"; ID ""; gene_name "LOC115216407"; transcript_id "FLAMseq_ext~XM_029785717.2"; product "transformation/transcription domain-associated protein-like"; exon_number "16"; model_evidence "Supporting evidence includes similarity to: 4 Proteins, and 100% coverage of the annotated genomic feature by RNAseq alignments, including 6 samples with support for all annotated introns";
NC_043006.1	Gnomon~FLAMseq	exon	71982047	71982100	.	+	.	gene_id "LOC115216407"; db_xref "GeneID:115216407"; gbkey "mRNA"; gene "LOC115216407"; ID ""; gene_name "LOC115216407"; transcript_id "FLAMseq_ext~XM_029785717.2"; product "transformation/transcription domain-associated protein-like"; exon_number "17"; model_evidence "Supporting evidence includes similarity to: 4 Proteins, and 100% coverage of the annotated genomic feature by RNAseq alignments, including 6 samples with support for all annotated introns";
NC_043006.1	Gnomon~FLAMseq	exon	71984465	71984503	.	+	.	gene_id "LOC115216407"; db_xref "GeneID:115216407"; gbkey "mRNA"; gene "LOC115216407"; ID ""; gene_name "LOC115216407"; transcript_id "FLAMseq_ext~XM_029785717.2"; product "transformation/transcription domain-associated protein-like"; exon_number "18"; model_evidence "Supporting evidence includes similarity to: 4 Proteins, and 100% coverage of the annotated genomic feature by RNAseq alignments, including 6 samples with support for all annotated introns";
NC_043006.1	Gnomon~FLAMseq	exon	71986273	71986369	.	+	.	gene_id "LOC115216407"; db_xref "GeneID:115216407"; gbkey "mRNA"; gene "LOC115216407"; ID ""; gene_name "LOC115216407"; transcript_id "FLAMseq_ext~XM_029785717.2"; product "transformation/transcription domain-associated protein-like"; exon_number "19"; model_evidence "Supporting evidence includes similarity to: 4 Proteins, and 100% coverage of the annotated genomic feature by RNAseq alignments, including 6 samples with support for all annotated introns";
NC_043006.1	Gnomon~FLAMseq	exon	71986654	71986751	.	+	.	gene_id "LOC115216407"; db_xref "GeneID:115216407"; gbkey "mRNA"; gene "LOC115216407"; ID ""; gene_name "LOC115216407"; transcript_id "FLAMseq_ext~XM_029785717.2"; product "transformation/transcription domain-associated protein-like"; exon_number "20"; model_evidence "Supporting evidence includes similarity to: 4 Proteins, and 100% coverage of the annotated genomic feature by RNAseq alignments, including 6 samples with support for all annotated introns";
NC_043006.1	Gnomon~FLAMseq	exon	71988974	71989139	.	+	.	gene_id "LOC115216407"; db_xref "GeneID:115216407"; gbkey "mRNA"; gene "LOC115216407"; ID ""; gene_name "LOC115216407"; transcript_id "FLAMseq_ext~XM_029785717.2"; product "transformation/transcription domain-associated protein-like"; exon_number "21"; model_evidence "Supporting evidence includes similarity to: 4 Proteins, and 100% coverage of the annotated genomic feature by RNAseq alignments, including 6 samples with support for all annotated introns";
NC_043006.1	Gnomon~FLAMseq	exon	71989330	71989496	.	+	.	gene_id "LOC115216407"; db_xref "GeneID:115216407"; gbkey "mRNA"; gene "LOC115216407"; ID ""; gene_name "LOC115216407"; transcript_id "FLAMseq_ext~XM_029785717.2"; product "transformation/transcription domain-associated protein-like"; exon_number "22"; model_evidence "Supporting evidence includes similarity to: 4 Proteins, and 100% coverage of the annotated genomic feature by RNAseq alignments, including 6 samples with support for all annotated introns";
NC_043006.1	Gnomon~FLAMseq	exon	71990230	71990319	.	+	.	gene_id "LOC115216407"; db_xref "GeneID:115216407"; gbkey "mRNA"; gene "LOC115216407"; ID ""; gene_name "LOC115216407"; transcript_id "FLAMseq_ext~XM_029785717.2"; product "transformation/transcription domain-associated protein-like"; exon_number "23"; model_evidence "Supporting evidence includes similarity to: 4 Proteins, and 100% coverage of the annotated genomic feature by RNAseq alignments, including 6 samples with support for all annotated introns";
NC_043006.1	Gnomon~FLAMseq	exon	71991263	71991373	.	+	.	gene_id "LOC115216407"; db_xref "GeneID:115216407"; gbkey "mRNA"; gene "LOC115216407"; ID ""; gene_name "LOC115216407"; transcript_id "FLAMseq_ext~XM_029785717.2"; product "transformation/transcription domain-associated protein-like"; exon_number "24"; model_evidence "Supporting evidence includes similarity to: 4 Proteins, and 100% coverage of the annotated genomic feature by RNAseq alignments, including 6 samples with support for all annotated introns";
NC_043006.1	Gnomon~FLAMseq	exon	71991671	71991760	.	+	.	gene_id "LOC115216407"; db_xref "GeneID:115216407"; gbkey "mRNA"; gene "LOC115216407"; ID ""; gene_name "LOC115216407"; transcript_id "FLAMseq_ext~XM_029785717.2"; product "transformation/transcription domain-associated protein-like"; exon_number "25"; model_evidence "Supporting evidence includes similarity to: 4 Proteins, and 100% coverage of the annotated genomic feature by RNAseq alignments, including 6 samples with support for all annotated introns";
NC_043006.1	Gnomon~FLAMseq	exon	71993280	71993431	.	+	.	gene_id "LOC115216407"; db_xref "GeneID:115216407"; gbkey "mRNA"; gene "LOC115216407"; ID ""; gene_name "LOC115216407"; transcript_id "FLAMseq_ext~XM_029785717.2"; product "transformation/transcription domain-associated protein-like"; exon_number "26"; model_evidence "Supporting evidence includes similarity to: 4 Proteins, and 100% coverage of the annotated genomic feature by RNAseq alignments, including 6 samples with support for all annotated introns";
NC_043006.1	Gnomon~FLAMseq	exon	71994128	71994228	.	+	.	gene_id "LOC115216407"; db_xref "GeneID:115216407"; gbkey "mRNA"; gene "LOC115216407"; ID ""; gene_name "LOC115216407"; transcript_id "FLAMseq_ext~XM_029785717.2"; product "transformation/transcription domain-associated protein-like"; exon_number "27"; model_evidence "Supporting evidence includes similarity to: 4 Proteins, and 100% coverage of the annotated genomic feature by RNAseq alignments, including 6 samples with support for all annotated introns";
NC_043006.1	Gnomon~FLAMseq	exon	71996370	71996465	.	+	.	gene_id "LOC115216407"; db_xref "GeneID:115216407"; gbkey "mRNA"; gene "LOC115216407"; ID ""; gene_name "LOC115216407"; transcript_id "FLAMseq_ext~XM_029785717.2"; product "transformation/transcription domain-associated protein-like"; exon_number "28"; model_evidence "Supporting evidence includes similarity to: 4 Proteins, and 100% coverage of the annotated genomic feature by RNAseq alignments, including 6 samples with support for all annotated introns";
NC_043006.1	Gnomon~FLAMseq	exon	71997800	71997975	.	+	.	gene_id "LOC115216407"; db_xref "GeneID:115216407"; gbkey "mRNA"; gene "LOC115216407"; ID ""; gene_name "LOC115216407"; transcript_id "FLAMseq_ext~XM_029785717.2"; product "transformation/transcription domain-associated protein-like"; exon_number "29"; model_evidence "Supporting evidence includes similarity to: 4 Proteins, and 100% coverage of the annotated genomic feature by RNAseq alignments, including 6 samples with support for all annotated introns";
NC_043006.1	Gnomon~FLAMseq	exon	71998499	71998584	.	+	.	gene_id "LOC115216407"; db_xref "GeneID:115216407"; gbkey "mRNA"; gene "LOC115216407"; ID ""; gene_name "LOC115216407"; transcript_id "FLAMseq_ext~XM_029785717.2"; product "transformation/transcription domain-associated protein-like"; exon_number "30"; model_evidence "Supporting evidence includes similarity to: 4 Proteins, and 100% coverage of the annotated genomic feature by RNAseq alignments, including 6 samples with support for all annotated introns";
NC_043006.1	Gnomon~FLAMseq	exon	72000746	72000857	.	+	.	gene_id "LOC115216407"; db_xref "GeneID:115216407"; gbkey "mRNA"; gene "LOC115216407"; ID ""; gene_name "LOC115216407"; transcript_id "FLAMseq_ext~XM_029785717.2"; product "transformation/transcription domain-associated protein-like"; exon_number "31"; model_evidence "Supporting evidence includes similarity to: 4 Proteins, and 100% coverage of the annotated genomic feature by RNAseq alignments, including 6 samples with support for all annotated introns";
NC_043006.1	Gnomon~FLAMseq	exon	72002379	72002558	.	+	.	gene_id "LOC115216407"; db_xref "GeneID:115216407"; gbkey "mRNA"; gene "LOC115216407"; ID ""; gene_name "LOC115216407"; transcript_id "FLAMseq_ext~XM_029785717.2"; product "transformation/transcription domain-associated protein-like"; exon_number "32"; model_evidence "Supporting evidence includes similarity to: 4 Proteins, and 100% coverage of the annotated genomic feature by RNAseq alignments, including 6 samples with support for all annotated introns";
NC_043006.1	Gnomon~FLAMseq	exon	72004501	72004650	.	+	.	gene_id "LOC115216407"; db_xref "GeneID:115216407"; gbkey "mRNA"; gene "LOC115216407"; ID ""; gene_name "LOC115216407"; transcript_id "FLAMseq_ext~XM_029785717.2"; product "transformation/transcription domain-associated protein-like"; exon_number "33"; model_evidence "Supporting evidence includes similarity to: 4 Proteins, and 100% coverage of the annotated genomic feature by RNAseq alignments, including 6 samples with support for all annotated introns";
NC_043006.1	Gnomon~FLAMseq	exon	72004933	72005019	.	+	.	gene_id "LOC115216407"; db_xref "GeneID:115216407"; gbkey "mRNA"; gene "LOC115216407"; ID ""; gene_name "LOC115216407"; transcript_id "FLAMseq_ext~XM_029785717.2"; product "transformation/transcription domain-associated protein-like"; exon_number "34"; model_evidence "Supporting evidence includes similarity to: 4 Proteins, and 100% coverage of the annotated genomic feature by RNAseq alignments, including 6 samples with support for all annotated introns";
NC_043006.1	Gnomon~FLAMseq	exon	72006090	72006186	.	+	.	gene_id "LOC115216407"; db_xref "GeneID:115216407"; gbkey "mRNA"; gene "LOC115216407"; ID ""; gene_name "LOC115216407"; transcript_id "FLAMseq_ext~XM_029785717.2"; product "transformation/transcription domain-associated protein-like"; exon_number "35"; model_evidence "Supporting evidence includes similarity to: 4 Proteins, and 100% coverage of the annotated genomic feature by RNAseq alignments, including 6 samples with support for all annotated introns";
NC_043006.1	Gnomon~FLAMseq	exon	72006718	72006839	.	+	.	gene_id "LOC115216407"; db_xref "GeneID:115216407"; gbkey "mRNA"; gene "LOC115216407"; ID ""; gene_name "LOC115216407"; transcript_id "FLAMseq_ext~XM_029785717.2"; product "transformation/transcription domain-associated protein-like"; exon_number "36"; model_evidence "Supporting evidence includes similarity to: 4 Proteins, and 100% coverage of the annotated genomic feature by RNAseq alignments, including 6 samples with support for all annotated introns";
NC_043006.1	Gnomon~FLAMseq	exon	72009246	72009416	.	+	.	gene_id "LOC115216407"; db_xref "GeneID:115216407"; gbkey "mRNA"; gene "LOC115216407"; ID ""; gene_name "LOC115216407"; transcript_id "FLAMseq_ext~XM_029785717.2"; product "transformation/transcription domain-associated protein-like"; exon_number "37"; model_evidence "Supporting evidence includes similarity to: 4 Proteins, and 100% coverage of the annotated genomic feature by RNAseq alignments, including 6 samples with support for all annotated introns";
NC_043006.1	Gnomon~FLAMseq	exon	72009683	72009766	.	+	.	gene_id "LOC115216407"; db_xref "GeneID:115216407"; gbkey "mRNA"; gene "LOC115216407"; ID ""; gene_name "LOC115216407"; transcript_id "FLAMseq_ext~XM_029785717.2"; product "transformation/transcription domain-associated protein-like"; exon_number "38"; model_evidence "Supporting evidence includes similarity to: 4 Proteins, and 100% coverage of the annotated genomic feature by RNAseq alignments, including 6 samples with support for all annotated introns";
NC_043006.1	Gnomon~FLAMseq	exon	72010038	72010157	.	+	.	gene_id "LOC115216407"; db_xref "GeneID:115216407"; gbkey "mRNA"; gene "LOC115216407"; ID ""; gene_name "LOC115216407"; transcript_id "FLAMseq_ext~XM_029785717.2"; product "transformation/transcription domain-associated protein-like"; exon_number "39"; model_evidence "Supporting evidence includes similarity to: 4 Proteins, and 100% coverage of the annotated genomic feature by RNAseq alignments, including 6 samples with support for all annotated introns";
NC_043006.1	Gnomon~FLAMseq	exon	72010616	72010735	.	+	.	gene_id "LOC115216407"; db_xref "GeneID:115216407"; gbkey "mRNA"; gene "LOC115216407"; ID ""; gene_name "LOC115216407"; transcript_id "FLAMseq_ext~XM_029785717.2"; product "transformation/transcription domain-associated protein-like"; exon_number "40"; model_evidence "Supporting evidence includes similarity to: 4 Proteins, and 100% coverage of the annotated genomic feature by RNAseq alignments, including 6 samples with support for all annotated introns";
NC_043006.1	Gnomon~FLAMseq	exon	72010901	72010993	.	+	.	gene_id "LOC115216407"; db_xref "GeneID:115216407"; gbkey "mRNA"; gene "LOC115216407"; ID ""; gene_name "LOC115216407"; transcript_id "FLAMseq_ext~XM_029785717.2"; product "transformation/transcription domain-associated protein-like"; exon_number "41"; model_evidence "Supporting evidence includes similarity to: 4 Proteins, and 100% coverage of the annotated genomic feature by RNAseq alignments, including 6 samples with support for all annotated introns";
NC_043006.1	Gnomon~FLAMseq	exon	72012972	72013091	.	+	.	gene_id "LOC115216407"; db_xref "GeneID:115216407"; gbkey "mRNA"; gene "LOC115216407"; ID ""; gene_name "LOC115216407"; transcript_id "FLAMseq_ext~XM_029785717.2"; product "transformation/transcription domain-associated protein-like"; exon_number "42"; model_evidence "Supporting evidence includes similarity to: 4 Proteins, and 100% coverage of the annotated genomic feature by RNAseq alignments, including 6 samples with support for all annotated introns";
NC_043006.1	Gnomon~FLAMseq	exon	72015534	72015593	.	+	.	gene_id "LOC115216407"; db_xref "GeneID:115216407"; gbkey "mRNA"; gene "LOC115216407"; ID ""; gene_name "LOC115216407"; transcript_id "FLAMseq_ext~XM_029785717.2"; product "transformation/transcription domain-associated protein-like"; exon_number "43"; model_evidence "Supporting evidence includes similarity to: 4 Proteins, and 100% coverage of the annotated genomic feature by RNAseq alignments, including 6 samples with support for all annotated introns";
NC_043006.1	Gnomon~FLAMseq	exon	72016967	72017034	.	+	.	gene_id "LOC115216407"; db_xref "GeneID:115216407"; gbkey "mRNA"; gene "LOC115216407"; ID ""; gene_name "LOC115216407"; transcript_id "FLAMseq_ext~XM_029785717.2"; product "transformation/transcription domain-associated protein-like"; exon_number "44"; model_evidence "Supporting evidence includes similarity to: 4 Proteins, and 100% coverage of the annotated genomic feature by RNAseq alignments, including 6 samples with support for all annotated introns";
NC_043006.1	Gnomon~FLAMseq	exon	72018372	72018483	.	+	.	gene_id "LOC115216407"; db_xref "GeneID:115216407"; gbkey "mRNA"; gene "LOC115216407"; ID ""; gene_name "LOC115216407"; transcript_id "FLAMseq_ext~XM_029785717.2"; product "transformation/transcription domain-associated protein-like"; exon_number "45"; model_evidence "Supporting evidence includes similarity to: 4 Proteins, and 100% coverage of the annotated genomic feature by RNAseq alignments, including 6 samples with support for all annotated introns";
NC_043006.1	Gnomon~FLAMseq	exon	72019567	72019656	.	+	.	gene_id "LOC115216407"; db_xref "GeneID:115216407"; gbkey "mRNA"; gene "LOC115216407"; ID ""; gene_name "LOC115216407"; transcript_id "FLAMseq_ext~XM_029785717.2"; product "transformation/transcription domain-associated protein-like"; exon_number "46"; model_evidence "Supporting evidence includes similarity to: 4 Proteins, and 100% coverage of the annotated genomic feature by RNAseq alignments, including 6 samples with support for all annotated introns";
NC_043006.1	Gnomon~FLAMseq	exon	72021295	72021542	.	+	.	gene_id "LOC115216407"; db_xref "GeneID:115216407"; gbkey "mRNA"; gene "LOC115216407"; ID ""; gene_name "LOC115216407"; transcript_id "FLAMseq_ext~XM_029785717.2"; product "transformation/transcription domain-associated protein-like"; exon_number "47"; model_evidence "Supporting evidence includes similarity to: 4 Proteins, and 100% coverage of the annotated genomic feature by RNAseq alignments, including 6 samples with support for all annotated introns";
NC_043006.1	Gnomon~FLAMseq	exon	72022480	72022633	.	+	.	gene_id "LOC115216407"; db_xref "GeneID:115216407"; gbkey "mRNA"; gene "LOC115216407"; ID ""; gene_name "LOC115216407"; transcript_id "FLAMseq_ext~XM_029785717.2"; product "transformation/transcription domain-associated protein-like"; exon_number "48"; model_evidence "Supporting evidence includes similarity to: 4 Proteins, and 100% coverage of the annotated genomic feature by RNAseq alignments, including 6 samples with support for all annotated introns";
NC_043006.1	Gnomon~FLAMseq	exon	72022801	72022908	.	+	.	gene_id "LOC115216407"; db_xref "GeneID:115216407"; gbkey "mRNA"; gene "LOC115216407"; ID ""; gene_name "LOC115216407"; transcript_id "FLAMseq_ext~XM_029785717.2"; product "transformation/transcription domain-associated protein-like"; exon_number "49"; model_evidence "Supporting evidence includes similarity to: 4 Proteins, and 100% coverage of the annotated genomic feature by RNAseq alignments, including 6 samples with support for all annotated introns";
NC_043006.1	Gnomon~FLAMseq	exon	72024193	72024266	.	+	.	gene_id "LOC115216407"; db_xref "GeneID:115216407"; gbkey "mRNA"; gene "LOC115216407"; ID ""; gene_name "LOC115216407"; transcript_id "FLAMseq_ext~XM_029785717.2"; product "transformation/transcription domain-associated protein-like"; exon_number "50"; model_evidence "Supporting evidence includes similarity to: 4 Proteins, and 100% coverage of the annotated genomic feature by RNAseq alignments, including 6 samples with support for all annotated introns";
NC_043006.1	Gnomon~FLAMseq	exon	72025525	72025624	.	+	.	gene_id "LOC115216407"; db_xref "GeneID:115216407"; gbkey "mRNA"; gene "LOC115216407"; ID ""; gene_name "LOC115216407"; transcript_id "FLAMseq_ext~XM_029785717.2"; product "transformation/transcription domain-associated protein-like"; exon_number "51"; model_evidence "Supporting evidence includes similarity to: 4 Proteins, and 100% coverage of the annotated genomic feature by RNAseq alignments, including 6 samples with support for all annotated introns";
NC_043006.1	Gnomon~FLAMseq	exon	72026759	72026857	.	+	.	gene_id "LOC115216407"; db_xref "GeneID:115216407"; gbkey "mRNA"; gene "LOC115216407"; ID ""; gene_name "LOC115216407"; transcript_id "FLAMseq_ext~XM_029785717.2"; product "transformation/transcription domain-associated protein-like"; exon_number "52"; model_evidence "Supporting evidence includes similarity to: 4 Proteins, and 100% coverage of the annotated genomic feature by RNAseq alignments, including 6 samples with support for all annotated introns";
NC_043006.1	Gnomon~FLAMseq	exon	72029009	72029098	.	+	.	gene_id "LOC115216407"; db_xref "GeneID:115216407"; gbkey "mRNA"; gene "LOC115216407"; ID ""; gene_name "LOC115216407"; transcript_id "FLAMseq_ext~XM_029785717.2"; product "transformation/transcription domain-associated protein-like"; exon_number "53"; model_evidence "Supporting evidence includes similarity to: 4 Proteins, and 100% coverage of the annotated genomic feature by RNAseq alignments, including 6 samples with support for all annotated introns";
NC_043006.1	Gnomon~FLAMseq	exon	72030786	72031001	.	+	.	gene_id "LOC115216407"; db_xref "GeneID:115216407"; gbkey "mRNA"; gene "LOC115216407"; ID ""; gene_name "LOC115216407"; transcript_id "FLAMseq_ext~XM_029785717.2"; product "transformation/transcription domain-associated protein-like"; exon_number "54"; model_evidence "Supporting evidence includes similarity to: 4 Proteins, and 100% coverage of the annotated genomic feature by RNAseq alignments, including 6 samples with support for all annotated introns";
NC_043006.1	Gnomon~FLAMseq	exon	72032788	72033020	.	+	.	gene_id "LOC115216407"; db_xref "GeneID:115216407"; gbkey "mRNA"; gene "LOC115216407"; ID ""; gene_name "LOC115216407"; transcript_id "FLAMseq_ext~XM_029785717.2"; product "transformation/transcription domain-associated protein-like"; exon_number "55"; model_evidence "Supporting evidence includes similarity to: 4 Proteins, and 100% coverage of the annotated genomic feature by RNAseq alignments, including 6 samples with support for all annotated introns";
NC_043006.1	Gnomon~FLAMseq	exon	72035234	72035397	.	+	.	gene_id "LOC115216407"; db_xref "GeneID:115216407"; gbkey "mRNA"; gene "LOC115216407"; ID ""; gene_name "LOC115216407"; transcript_id "FLAMseq_ext~XM_029785717.2"; product "transformation/transcription domain-associated protein-like"; exon_number "56"; model_evidence "Supporting evidence includes similarity to: 4 Proteins, and 100% coverage of the annotated genomic feature by RNAseq alignments, including 6 samples with support for all annotated introns";
NC_043006.1	Gnomon~FLAMseq	exon	72036262	72036440	.	+	.	gene_id "LOC115216407"; db_xref "GeneID:115216407"; gbkey "mRNA"; gene "LOC115216407"; ID ""; gene_name "LOC115216407"; transcript_id "FLAMseq_ext~XM_029785717.2"; product "transformation/transcription domain-associated protein-like"; exon_number "57"; model_evidence "Supporting evidence includes similarity to: 4 Proteins, and 100% coverage of the annotated genomic feature by RNAseq alignments, including 6 samples with support for all annotated introns";
NC_043006.1	Gnomon~FLAMseq	exon	72037373	72037515	.	+	.	gene_id "LOC115216407"; db_xref "GeneID:115216407"; gbkey "mRNA"; gene "LOC115216407"; ID ""; gene_name "LOC115216407"; transcript_id "FLAMseq_ext~XM_029785717.2"; product "transformation/transcription domain-associated protein-like"; exon_number "58"; model_evidence "Supporting evidence includes similarity to: 4 Proteins, and 100% coverage of the annotated genomic feature by RNAseq alignments, including 6 samples with support for all annotated introns";
NC_043006.1	Gnomon~FLAMseq	exon	72038009	72038111	.	+	.	gene_id "LOC115216407"; db_xref "GeneID:115216407"; gbkey "mRNA"; gene "LOC115216407"; ID ""; gene_name "LOC115216407"; transcript_id "FLAMseq_ext~XM_029785717.2"; product "transformation/transcription domain-associated protein-like"; exon_number "59"; model_evidence "Supporting evidence includes similarity to: 4 Proteins, and 100% coverage of the annotated genomic feature by RNAseq alignments, including 6 samples with support for all annotated introns";
NC_043006.1	Gnomon~FLAMseq	exon	72040083	72040193	.	+	.	gene_id "LOC115216407"; db_xref "GeneID:115216407"; gbkey "mRNA"; gene "LOC115216407"; ID ""; gene_name "LOC115216407"; transcript_id "FLAMseq_ext~XM_029785717.2"; product "transformation/transcription domain-associated protein-like"; exon_number "60"; model_evidence "Supporting evidence includes similarity to: 4 Proteins, and 100% coverage of the annotated genomic feature by RNAseq alignments, including 6 samples with support for all annotated introns";
NC_043006.1	Gnomon~FLAMseq	exon	72041298	72041480	.	+	.	gene_id "LOC115216407"; db_xref "GeneID:115216407"; gbkey "mRNA"; gene "LOC115216407"; ID ""; gene_name "LOC115216407"; transcript_id "FLAMseq_ext~XM_029785717.2"; product "transformation/transcription domain-associated protein-like"; exon_number "61"; model_evidence "Supporting evidence includes similarity to: 4 Proteins, and 100% coverage of the annotated genomic feature by RNAseq alignments, including 6 samples with support for all annotated introns";
NC_043006.1	Gnomon~FLAMseq	exon	72042267	72042416	.	+	.	gene_id "LOC115216407"; db_xref "GeneID:115216407"; gbkey "mRNA"; gene "LOC115216407"; ID ""; gene_name "LOC115216407"; transcript_id "FLAMseq_ext~XM_029785717.2"; product "transformation/transcription domain-associated protein-like"; exon_number "62"; model_evidence "Supporting evidence includes similarity to: 4 Proteins, and 100% coverage of the annotated genomic feature by RNAseq alignments, including 6 samples with support for all annotated introns";
NC_043006.1	Gnomon~FLAMseq	exon	72043958	72044077	.	+	.	gene_id "LOC115216407"; db_xref "GeneID:115216407"; gbkey "mRNA"; gene "LOC115216407"; ID ""; gene_name "LOC115216407"; transcript_id "FLAMseq_ext~XM_029785717.2"; product "transformation/transcription domain-associated protein-like"; exon_number "63"; model_evidence "Supporting evidence includes similarity to: 4 Proteins, and 100% coverage of the annotated genomic feature by RNAseq alignments, including 6 samples with support for all annotated introns";
NC_043006.1	Gnomon~FLAMseq	exon	72044719	72044862	.	+	.	gene_id "LOC115216407"; db_xref "GeneID:115216407"; gbkey "mRNA"; gene "LOC115216407"; ID ""; gene_name "LOC115216407"; transcript_id "FLAMseq_ext~XM_029785717.2"; product "transformation/transcription domain-associated protein-like"; exon_number "64"; model_evidence "Supporting evidence includes similarity to: 4 Proteins, and 100% coverage of the annotated genomic feature by RNAseq alignments, including 6 samples with support for all annotated introns";
NC_043006.1	Gnomon~FLAMseq	exon	72046819	72046965	.	+	.	gene_id "LOC115216407"; db_xref "GeneID:115216407"; gbkey "mRNA"; gene "LOC115216407"; ID ""; gene_name "LOC115216407"; transcript_id "FLAMseq_ext~XM_029785717.2"; product "transformation/transcription domain-associated protein-like"; exon_number "65"; model_evidence "Supporting evidence includes similarity to: 4 Proteins, and 100% coverage of the annotated genomic feature by RNAseq alignments, including 6 samples with support for all annotated introns";
NC_043006.1	Gnomon~FLAMseq	exon	72048354	72048512	.	+	.	gene_id "LOC115216407"; db_xref "GeneID:115216407"; gbkey "mRNA"; gene "LOC115216407"; ID ""; gene_name "LOC115216407"; transcript_id "FLAMseq_ext~XM_029785717.2"; product "transformation/transcription domain-associated protein-like"; exon_number "66"; model_evidence "Supporting evidence includes similarity to: 4 Proteins, and 100% coverage of the annotated genomic feature by RNAseq alignments, including 6 samples with support for all annotated introns";
NC_043006.1	Gnomon~FLAMseq	exon	72049524	72049751	.	+	.	gene_id "LOC115216407"; db_xref "GeneID:115216407"; gbkey "mRNA"; gene "LOC115216407"; ID ""; gene_name "LOC115216407"; transcript_id "FLAMseq_ext~XM_029785717.2"; product "transformation/transcription domain-associated protein-like"; exon_number "67"; model_evidence "Supporting evidence includes similarity to: 4 Proteins, and 100% coverage of the annotated genomic feature by RNAseq alignments, including 6 samples with support for all annotated introns";
NC_043006.1	Gnomon~FLAMseq	exon	72049925	72050029	.	+	.	gene_id "LOC115216407"; db_xref "GeneID:115216407"; gbkey "mRNA"; gene "LOC115216407"; ID ""; gene_name "LOC115216407"; transcript_id "FLAMseq_ext~XM_029785717.2"; product "transformation/transcription domain-associated protein-like"; exon_number "68"; model_evidence "Supporting evidence includes similarity to: 4 Proteins, and 100% coverage of the annotated genomic feature by RNAseq alignments, including 6 samples with support for all annotated introns";
NC_043006.1	Gnomon~FLAMseq	exon	72051008	72051103	.	+	.	gene_id "LOC115216407"; db_xref "GeneID:115216407"; gbkey "mRNA"; gene "LOC115216407"; ID ""; gene_name "LOC115216407"; transcript_id "FLAMseq_ext~XM_029785717.2"; product "transformation/transcription domain-associated protein-like"; exon_number "69"; model_evidence "Supporting evidence includes similarity to: 4 Proteins, and 100% coverage of the annotated genomic feature by RNAseq alignments, including 6 samples with support for all annotated introns";
NC_043006.1	Gnomon~FLAMseq	exon	72052989	72053107	.	+	.	gene_id "LOC115216407"; db_xref "GeneID:115216407"; gbkey "mRNA"; gene "LOC115216407"; ID ""; gene_name "LOC115216407"; transcript_id "FLAMseq_ext~XM_029785717.2"; product "transformation/transcription domain-associated protein-like"; exon_number "70"; model_evidence "Supporting evidence includes similarity to: 4 Proteins, and 100% coverage of the annotated genomic feature by RNAseq alignments, including 6 samples with support for all annotated introns";
NC_043006.1	Gnomon~FLAMseq	exon	72053483	72053597	.	+	.	gene_id "LOC115216407"; db_xref "GeneID:115216407"; gbkey "mRNA"; gene "LOC115216407"; ID ""; gene_name "LOC115216407"; transcript_id "FLAMseq_ext~XM_029785717.2"; product "transformation/transcription domain-associated protein-like"; exon_number "71"; model_evidence "Supporting evidence includes similarity to: 4 Proteins, and 100% coverage of the annotated genomic feature by RNAseq alignments, including 6 samples with support for all annotated introns";
NC_043006.1	Gnomon~FLAMseq	exon	72055437	72055552	.	+	.	gene_id "LOC115216407"; db_xref "GeneID:115216407"; gbkey "mRNA"; gene "LOC115216407"; ID ""; gene_name "LOC115216407"; transcript_id "FLAMseq_ext~XM_029785717.2"; product "transformation/transcription domain-associated protein-like"; exon_number "72"; model_evidence "Supporting evidence includes similarity to: 4 Proteins, and 100% coverage of the annotated genomic feature by RNAseq alignments, including 6 samples with support for all annotated introns";
NC_043006.1	Gnomon~FLAMseq	exon	72056647	72056758	.	+	.	gene_id "LOC115216407"; db_xref "GeneID:115216407"; gbkey "mRNA"; gene "LOC115216407"; ID ""; gene_name "LOC115216407"; transcript_id "FLAMseq_ext~XM_029785717.2"; product "transformation/transcription domain-associated protein-like"; exon_number "73"; model_evidence "Supporting evidence includes similarity to: 4 Proteins, and 100% coverage of the annotated genomic feature by RNAseq alignments, including 6 samples with support for all annotated introns";
NC_043006.1	Gnomon~FLAMseq	exon	72058033	72058256	.	+	.	gene_id "LOC115216407"; db_xref "GeneID:115216407"; gbkey "mRNA"; gene "LOC115216407"; ID ""; gene_name "LOC115216407"; transcript_id "FLAMseq_ext~XM_029785717.2"; product "transformation/transcription domain-associated protein-like"; exon_number "74"; model_evidence "Supporting evidence includes similarity to: 4 Proteins, and 100% coverage of the annotated genomic feature by RNAseq alignments, including 6 samples with support for all annotated introns";
NC_043006.1	Gnomon~FLAMseq	exon	72059760	72059948	.	+	.	gene_id "LOC115216407"; db_xref "GeneID:115216407"; gbkey "mRNA"; gene "LOC115216407"; ID ""; gene_name "LOC115216407"; transcript_id "FLAMseq_ext~XM_029785717.2"; product "transformation/transcription domain-associated protein-like"; exon_number "75"; model_evidence "Supporting evidence includes similarity to: 4 Proteins, and 100% coverage of the annotated genomic feature by RNAseq alignments, including 6 samples with support for all annotated introns";
NC_043006.1	Gnomon~FLAMseq	exon	72060953	72061101	.	+	.	gene_id "LOC115216407"; db_xref "GeneID:115216407"; gbkey "mRNA"; gene "LOC115216407"; ID ""; gene_name "LOC115216407"; transcript_id "FLAMseq_ext~XM_029785717.2"; product "transformation/transcription domain-associated protein-like"; exon_number "76"; model_evidence "Supporting evidence includes similarity to: 4 Proteins, and 100% coverage of the annotated genomic feature by RNAseq alignments, including 6 samples with support for all annotated introns";
NC_043006.1	Gnomon~FLAMseq	exon	72061980	72062165	.	+	.	gene_id "LOC115216407"; db_xref "GeneID:115216407"; gbkey "mRNA"; gene "LOC115216407"; ID ""; gene_name "LOC115216407"; transcript_id "FLAMseq_ext~XM_029785717.2"; product "transformation/transcription domain-associated protein-like"; exon_number "77"; model_evidence "Supporting evidence includes similarity to: 4 Proteins, and 100% coverage of the annotated genomic feature by RNAseq alignments, including 6 samples with support for all annotated introns";
NC_043006.1	Gnomon~FLAMseq	exon	72063493	72063740	.	+	.	gene_id "LOC115216407"; db_xref "GeneID:115216407"; gbkey "mRNA"; gene "LOC115216407"; ID ""; gene_name "LOC115216407"; transcript_id "FLAMseq_ext~XM_029785717.2"; product "transformation/transcription domain-associated protein-like"; exon_number "78"; model_evidence "Supporting evidence includes similarity to: 4 Proteins, and 100% coverage of the annotated genomic feature by RNAseq alignments, including 6 samples with support for all annotated introns";
NC_043006.1	Gnomon~FLAMseq	exon	72064854	72064953	.	+	.	gene_id "LOC115216407"; db_xref "GeneID:115216407"; gbkey "mRNA"; gene "LOC115216407"; ID ""; gene_name "LOC115216407"; transcript_id "FLAMseq_ext~XM_029785717.2"; product "transformation/transcription domain-associated protein-like"; exon_number "79"; model_evidence "Supporting evidence includes similarity to: 4 Proteins, and 100% coverage of the annotated genomic feature by RNAseq alignments, including 6 samples with support for all annotated introns";
NC_043006.1	Gnomon~FLAMseq	exon	72065192	72065399	.	+	.	gene_id "LOC115216407"; db_xref "GeneID:115216407"; gbkey "mRNA"; gene "LOC115216407"; ID ""; gene_name "LOC115216407"; transcript_id "FLAMseq_ext~XM_029785717.2"; product "transformation/transcription domain-associated protein-like"; exon_number "80"; model_evidence "Supporting evidence includes similarity to: 4 Proteins, and 100% coverage of the annotated genomic feature by RNAseq alignments, including 6 samples with support for all annotated introns";
NC_043006.1	Gnomon~FLAMseq	exon	72066402	72066491	.	+	.	gene_id "LOC115216407"; db_xref "GeneID:115216407"; gbkey "mRNA"; gene "LOC115216407"; ID ""; gene_name "LOC115216407"; transcript_id "FLAMseq_ext~XM_029785717.2"; product "transformation/transcription domain-associated protein-like"; exon_number "81"; model_evidence "Supporting evidence includes similarity to: 4 Proteins, and 100% coverage of the annotated genomic feature by RNAseq alignments, including 6 samples with support for all annotated introns";
NC_043006.1	Gnomon~FLAMseq	exon	72067408	72067501	.	+	.	gene_id "LOC115216407"; db_xref "GeneID:115216407"; gbkey "mRNA"; gene "LOC115216407"; ID ""; gene_name "LOC115216407"; transcript_id "FLAMseq_ext~XM_029785717.2"; product "transformation/transcription domain-associated protein-like"; exon_number "82"; model_evidence "Supporting evidence includes similarity to: 4 Proteins, and 100% coverage of the annotated genomic feature by RNAseq alignments, including 6 samples with support for all annotated introns";
NC_043006.1	Gnomon~FLAMseq	exon	72068035	72068142	.	+	.	gene_id "LOC115216407"; db_xref "GeneID:115216407"; gbkey "mRNA"; gene "LOC115216407"; ID ""; gene_name "LOC115216407"; transcript_id "FLAMseq_ext~XM_029785717.2"; product "transformation/transcription domain-associated protein-like"; exon_number "83"; model_evidence "Supporting evidence includes similarity to: 4 Proteins, and 100% coverage of the annotated genomic feature by RNAseq alignments, including 6 samples with support for all annotated introns";
NC_043006.1	Gnomon~FLAMseq	exon	72069037	72069144	.	+	.	gene_id "LOC115216407"; db_xref "GeneID:115216407"; gbkey "mRNA"; gene "LOC115216407"; ID ""; gene_name "LOC115216407"; transcript_id "FLAMseq_ext~XM_029785717.2"; product "transformation/transcription domain-associated protein-like"; exon_number "84"; model_evidence "Supporting evidence includes similarity to: 4 Proteins, and 100% coverage of the annotated genomic feature by RNAseq alignments, including 6 samples with support for all annotated introns";
NC_043006.1	Gnomon~FLAMseq	exon	72070315	72070431	.	+	.	gene_id "LOC115216407"; db_xref "GeneID:115216407"; gbkey "mRNA"; gene "LOC115216407"; ID ""; gene_name "LOC115216407"; transcript_id "FLAMseq_ext~XM_029785717.2"; product "transformation/transcription domain-associated protein-like"; exon_number "85"; model_evidence "Supporting evidence includes similarity to: 4 Proteins, and 100% coverage of the annotated genomic feature by RNAseq alignments, including 6 samples with support for all annotated introns";
NC_043006.1	Gnomon~FLAMseq	exon	72072104	72072319	.	+	.	gene_id "LOC115216407"; db_xref "GeneID:115216407"; gbkey "mRNA"; gene "LOC115216407"; ID ""; gene_name "LOC115216407"; transcript_id "FLAMseq_ext~XM_029785717.2"; product "transformation/transcription domain-associated protein-like"; exon_number "86"; model_evidence "Supporting evidence includes similarity to: 4 Proteins, and 100% coverage of the annotated genomic feature by RNAseq alignments, including 6 samples with support for all annotated introns";
NC_043006.1	Gnomon~FLAMseq	exon	72074853	72074994	.	+	.	gene_id "LOC115216407"; db_xref "GeneID:115216407"; gbkey "mRNA"; gene "LOC115216407"; ID ""; gene_name "LOC115216407"; transcript_id "FLAMseq_ext~XM_029785717.2"; product "transformation/transcription domain-associated protein-like"; exon_number "87"; model_evidence "Supporting evidence includes similarity to: 4 Proteins, and 100% coverage of the annotated genomic feature by RNAseq alignments, including 6 samples with support for all annotated introns";
NC_043006.1	Gnomon~FLAMseq	exon	72075912	72076108	.	+	.	gene_id "LOC115216407"; db_xref "GeneID:115216407"; gbkey "mRNA"; gene "LOC115216407"; ID ""; gene_name "LOC115216407"; transcript_id "FLAMseq_ext~XM_029785717.2"; product "transformation/transcription domain-associated protein-like"; exon_number "88"; model_evidence "Supporting evidence includes similarity to: 4 Proteins, and 100% coverage of the annotated genomic feature by RNAseq alignments, including 6 samples with support for all annotated introns";
NC_043006.1	Gnomon~FLAMseq	exon	72077140	72077245	.	+	.	gene_id "LOC115216407"; db_xref "GeneID:115216407"; gbkey "mRNA"; gene "LOC115216407"; ID ""; gene_name "LOC115216407"; transcript_id "FLAMseq_ext~XM_029785717.2"; product "transformation/transcription domain-associated protein-like"; exon_number "89"; model_evidence "Supporting evidence includes similarity to: 4 Proteins, and 100% coverage of the annotated genomic feature by RNAseq alignments, including 6 samples with support for all annotated introns";
NC_043006.1	Gnomon~FLAMseq	exon	72079515	72079980	.	+	.	gene_id "LOC115216407"; db_xref "GeneID:115216407"; gbkey "mRNA"; gene "LOC115216407"; ID ""; gene_name "LOC115216407"; transcript_id "FLAMseq_ext~XM_029785717.2"; product "transformation/transcription domain-associated protein-like"; exon_number "90"; model_evidence "Supporting evidence includes similarity to: 4 Proteins, and 100% coverage of the annotated genomic feature by RNAseq alignments, including 6 samples with support for all annotated introns";
NC_043006.1	Gnomon~FLAMseq	exon	72079515	72088699	.	+	.	gene_id "LOC115216407"; db_xref "GeneID:115216407"; gbkey "mRNA"; gene "LOC115216407"; ID ""; gene_name "LOC115216407"; transcript_id "FLAMseq_ext~XM_029785717.2"; product ""; exon_number "90"; model_evidence "Supporting evidence includes similarity to: 4 Proteins, and 100% coverage of the annotated genomic feature by RNAseq alignments"; three_prime_ext "8719";
NC_043006.1	PBRI	transcript	71996438	72042338	.	+	.	gene_id "LOC115216407"; ID ""; gene_name "LOC115216407"; transcript_id "G34455.12"; uniq_trans_id "G34455.12";
NC_043006.1	PBRI	exon	71996438	71996465	.	+	.	gene_id "LOC115216407"; ID ""; gene_name "LOC115216407"; transcript_id "G34455.12"; exon_number "1"; uniq_trans_id "G34455.12";
NC_043006.1	PBRI	exon	71997800	71997975	.	+	.	gene_id "LOC115216407"; ID ""; gene_name "LOC115216407"; transcript_id "G34455.12"; exon_number "2"; uniq_trans_id "G34455.12";
NC_043006.1	PBRI	exon	71998499	71998584	.	+	.	gene_id "LOC115216407"; ID ""; gene_name "LOC115216407"; transcript_id "G34455.12"; exon_number "3"; uniq_trans_id "G34455.12";
NC_043006.1	PBRI	exon	72000746	72000857	.	+	.	gene_id "LOC115216407"; ID ""; gene_name "LOC115216407"; transcript_id "G34455.12"; exon_number "4"; uniq_trans_id "G34455.12";
NC_043006.1	PBRI	exon	72002379	72002558	.	+	.	gene_id "LOC115216407"; ID ""; gene_name "LOC115216407"; transcript_id "G34455.12"; exon_number "5"; uniq_trans_id "G34455.12";
NC_043006.1	PBRI	exon	72004501	72004650	.	+	.	gene_id "LOC115216407"; ID ""; gene_name "LOC115216407"; transcript_id "G34455.12"; exon_number "6"; uniq_trans_id "G34455.12";
NC_043006.1	PBRI	exon	72004933	72005019	.	+	.	gene_id "LOC115216407"; ID ""; gene_name "LOC115216407"; transcript_id "G34455.12"; exon_number "7"; uniq_trans_id "G34455.12";
NC_043006.1	PBRI	exon	72006090	72006186	.	+	.	gene_id "LOC115216407"; ID ""; gene_name "LOC115216407"; transcript_id "G34455.12"; exon_number "8"; uniq_trans_id "G34455.12";
NC_043006.1	PBRI	exon	72006718	72006839	.	+	.	gene_id "LOC115216407"; ID ""; gene_name "LOC115216407"; transcript_id "G34455.12"; exon_number "9"; uniq_trans_id "G34455.12";
NC_043006.1	PBRI	exon	72009246	72009416	.	+	.	gene_id "LOC115216407"; ID ""; gene_name "LOC115216407"; transcript_id "G34455.12"; exon_number "10"; uniq_trans_id "G34455.12";
NC_043006.1	PBRI	exon	72009683	72009766	.	+	.	gene_id "LOC115216407"; ID ""; gene_name "LOC115216407"; transcript_id "G34455.12"; exon_number "11"; uniq_trans_id "G34455.12";
NC_043006.1	PBRI	exon	72010038	72010157	.	+	.	gene_id "LOC115216407"; ID ""; gene_name "LOC115216407"; transcript_id "G34455.12"; exon_number "12"; uniq_trans_id "G34455.12";
NC_043006.1	PBRI	exon	72010616	72010735	.	+	.	gene_id "LOC115216407"; ID ""; gene_name "LOC115216407"; transcript_id "G34455.12"; exon_number "13"; uniq_trans_id "G34455.12";
NC_043006.1	PBRI	exon	72010901	72010993	.	+	.	gene_id "LOC115216407"; ID ""; gene_name "LOC115216407"; transcript_id "G34455.12"; exon_number "14"; uniq_trans_id "G34455.12";
NC_043006.1	PBRI	exon	72012972	72013091	.	+	.	gene_id "LOC115216407"; ID ""; gene_name "LOC115216407"; transcript_id "G34455.12"; exon_number "15"; uniq_trans_id "G34455.12";
NC_043006.1	PBRI	exon	72015534	72015593	.	+	.	gene_id "LOC115216407"; ID ""; gene_name "LOC115216407"; transcript_id "G34455.12"; exon_number "16"; uniq_trans_id "G34455.12";
NC_043006.1	PBRI	exon	72016967	72017034	.	+	.	gene_id "LOC115216407"; ID ""; gene_name "LOC115216407"; transcript_id "G34455.12"; exon_number "17"; uniq_trans_id "G34455.12";
NC_043006.1	PBRI	exon	72018372	72018483	.	+	.	gene_id "LOC115216407"; ID ""; gene_name "LOC115216407"; transcript_id "G34455.12"; exon_number "18"; uniq_trans_id "G34455.12";
NC_043006.1	PBRI	exon	72019567	72019656	.	+	.	gene_id "LOC115216407"; ID ""; gene_name "LOC115216407"; transcript_id "G34455.12"; exon_number "19"; uniq_trans_id "G34455.12";
NC_043006.1	PBRI	exon	72021295	72021542	.	+	.	gene_id "LOC115216407"; ID ""; gene_name "LOC115216407"; transcript_id "G34455.12"; exon_number "20"; uniq_trans_id "G34455.12";
NC_043006.1	PBRI	exon	72022480	72022633	.	+	.	gene_id "LOC115216407"; ID ""; gene_name "LOC115216407"; transcript_id "G34455.12"; exon_number "21"; uniq_trans_id "G34455.12";
NC_043006.1	PBRI	exon	72022801	72022908	.	+	.	gene_id "LOC115216407"; ID ""; gene_name "LOC115216407"; transcript_id "G34455.12"; exon_number "22"; uniq_trans_id "G34455.12";
NC_043006.1	PBRI	exon	72024193	72024266	.	+	.	gene_id "LOC115216407"; ID ""; gene_name "LOC115216407"; transcript_id "G34455.12"; exon_number "23"; uniq_trans_id "G34455.12";
NC_043006.1	PBRI	exon	72025525	72025624	.	+	.	gene_id "LOC115216407"; ID ""; gene_name "LOC115216407"; transcript_id "G34455.12"; exon_number "24"; uniq_trans_id "G34455.12";
NC_043006.1	PBRI	exon	72026759	72026857	.	+	.	gene_id "LOC115216407"; ID ""; gene_name "LOC115216407"; transcript_id "G34455.12"; exon_number "25"; uniq_trans_id "G34455.12";
NC_043006.1	PBRI	exon	72029009	72029098	.	+	.	gene_id "LOC115216407"; ID ""; gene_name "LOC115216407"; transcript_id "G34455.12"; exon_number "26"; uniq_trans_id "G34455.12";
NC_043006.1	PBRI	exon	72030786	72031001	.	+	.	gene_id "LOC115216407"; ID ""; gene_name "LOC115216407"; transcript_id "G34455.12"; exon_number "27"; uniq_trans_id "G34455.12";
NC_043006.1	PBRI	exon	72032788	72033020	.	+	.	gene_id "LOC115216407"; ID ""; gene_name "LOC115216407"; transcript_id "G34455.12"; exon_number "28"; uniq_trans_id "G34455.12";
NC_043006.1	PBRI	exon	72035234	72035397	.	+	.	gene_id "LOC115216407"; ID ""; gene_name "LOC115216407"; transcript_id "G34455.12"; exon_number "29"; uniq_trans_id "G34455.12";
NC_043006.1	PBRI	exon	72036262	72036440	.	+	.	gene_id "LOC115216407"; ID ""; gene_name "LOC115216407"; transcript_id "G34455.12"; exon_number "30"; uniq_trans_id "G34455.12";
NC_043006.1	PBRI	exon	72037373	72037515	.	+	.	gene_id "LOC115216407"; ID ""; gene_name "LOC115216407"; transcript_id "G34455.12"; exon_number "31"; uniq_trans_id "G34455.12";
NC_043006.1	PBRI	exon	72038009	72038111	.	+	.	gene_id "LOC115216407"; ID ""; gene_name "LOC115216407"; transcript_id "G34455.12"; exon_number "32"; uniq_trans_id "G34455.12";
NC_043006.1	PBRI	exon	72040083	72040193	.	+	.	gene_id "LOC115216407"; ID ""; gene_name "LOC115216407"; transcript_id "G34455.12"; exon_number "33"; uniq_trans_id "G34455.12";
NC_043006.1	PBRI	exon	72041298	72041480	.	+	.	gene_id "LOC115216407"; ID ""; gene_name "LOC115216407"; transcript_id "G34455.12"; exon_number "34"; uniq_trans_id "G34455.12";
NC_043006.1	PBRI	exon	72042267	72042338	.	+	.	gene_id "LOC115216407"; ID ""; gene_name "LOC115216407"; transcript_id "G34455.12"; exon_number "35"; uniq_trans_id "G34455.12";
NC_043006.1	Gnomon	transcript	71950728	72079980	.	+	.	gene_id "LOC115216407"; ID "XM_029785717.2"; gene_name "LOC115216407"; transcript_id "XM_029785717.2";
NC_043006.1	Gnomon	CDS	71959152	71959248	.	+	0	gene_id "LOC115216407"; db_xref "GeneID:115216407"; gbkey "CDS"; gene "LOC115216407"; ID ""; gene_name "LOC115216407"; transcript_id "XM_029785717.2"; product "transformation/transcription domain-associated protein-like"; protein_id "XP_029641577.1"; exon_number "2";
NC_043006.1	Gnomon	CDS	71962319	71962368	.	+	2	gene_id "LOC115216407"; db_xref "GeneID:115216407"; gbkey "CDS"; gene "LOC115216407"; ID ""; gene_name "LOC115216407"; transcript_id "XM_029785717.2"; product "transformation/transcription domain-associated protein-like"; protein_id "XP_029641577.1"; exon_number "3";
NC_043006.1	Gnomon	CDS	71964141	71964251	.	+	0	gene_id "LOC115216407"; db_xref "GeneID:115216407"; gbkey "CDS"; gene "LOC115216407"; ID ""; gene_name "LOC115216407"; transcript_id "XM_029785717.2"; product "transformation/transcription domain-associated protein-like"; protein_id "XP_029641577.1"; exon_number "4";
NC_043006.1	Gnomon	CDS	71965189	71965293	.	+	0	gene_id "LOC115216407"; db_xref "GeneID:115216407"; gbkey "CDS"; gene "LOC115216407"; ID ""; gene_name "LOC115216407"; transcript_id "XM_029785717.2"; product "transformation/transcription domain-associated protein-like"; protein_id "XP_029641577.1"; exon_number "5";
NC_043006.1	Gnomon	CDS	71965582	71965665	.	+	0	gene_id "LOC115216407"; db_xref "GeneID:115216407"; gbkey "CDS"; gene "LOC115216407"; ID ""; gene_name "LOC115216407"; transcript_id "XM_029785717.2"; product "transformation/transcription domain-associated protein-like"; protein_id "XP_029641577.1"; exon_number "6";
NC_043006.1	Gnomon	CDS	71968567	71968761	.	+	0	gene_id "LOC115216407"; db_xref "GeneID:115216407"; gbkey "CDS"; gene "LOC115216407"; ID ""; gene_name "LOC115216407"; transcript_id "XM_029785717.2"; product "transformation/transcription domain-associated protein-like"; protein_id "XP_029641577.1"; exon_number "7";
NC_043006.1	Gnomon	CDS	71969158	71969324	.	+	0	gene_id "LOC115216407"; db_xref "GeneID:115216407"; gbkey "CDS"; gene "LOC115216407"; ID ""; gene_name "LOC115216407"; transcript_id "XM_029785717.2"; product "transformation/transcription domain-associated protein-like"; protein_id "XP_029641577.1"; exon_number "8";
NC_043006.1	Gnomon	CDS	71970128	71970224	.	+	1	gene_id "LOC115216407"; db_xref "GeneID:115216407"; gbkey "CDS"; gene "LOC115216407"; ID ""; gene_name "LOC115216407"; transcript_id "XM_029785717.2"; product "transformation/transcription domain-associated protein-like"; protein_id "XP_029641577.1"; exon_number "9";
NC_043006.1	Gnomon	CDS	71971697	71971835	.	+	0	gene_id "LOC115216407"; db_xref "GeneID:115216407"; gbkey "CDS"; gene "LOC115216407"; ID ""; gene_name "LOC115216407"; transcript_id "XM_029785717.2"; product "transformation/transcription domain-associated protein-like"; protein_id "XP_029641577.1"; exon_number "10";
NC_043006.1	Gnomon	CDS	71974030	71974108	.	+	2	gene_id "LOC115216407"; db_xref "GeneID:115216407"; gbkey "CDS"; gene "LOC115216407"; ID ""; gene_name "LOC115216407"; transcript_id "XM_029785717.2"; product "transformation/transcription domain-associated protein-like"; protein_id "XP_029641577.1"; exon_number "11";
NC_043006.1	Gnomon	CDS	71974739	71974943	.	+	1	gene_id "LOC115216407"; db_xref "GeneID:115216407"; gbkey "CDS"; gene "LOC115216407"; ID ""; gene_name "LOC115216407"; transcript_id "XM_029785717.2"; product "transformation/transcription domain-associated protein-like"; protein_id "XP_029641577.1"; exon_number "12";
NC_043006.1	Gnomon	CDS	71976201	71976292	.	+	0	gene_id "LOC115216407"; db_xref "GeneID:115216407"; gbkey "CDS"; gene "LOC115216407"; ID ""; gene_name "LOC115216407"; transcript_id "XM_029785717.2"; product "transformation/transcription domain-associated protein-like"; protein_id "XP_029641577.1"; exon_number "13";
NC_043006.1	Gnomon	CDS	71978515	71978644	.	+	1	gene_id "LOC115216407"; db_xref "GeneID:115216407"; gbkey "CDS"; gene "LOC115216407"; ID ""; gene_name "LOC115216407"; transcript_id "XM_029785717.2"; product "transformation/transcription domain-associated protein-like"; protein_id "XP_029641577.1"; exon_number "14";
NC_043006.1	Gnomon	CDS	71980379	71980641	.	+	0	gene_id "LOC115216407"; db_xref "GeneID:115216407"; gbkey "CDS"; gene "LOC115216407"; ID ""; gene_name "LOC115216407"; transcript_id "XM_029785717.2"; product "transformation/transcription domain-associated protein-like"; protein_id "XP_029641577.1"; exon_number "15";
NC_043006.1	Gnomon	CDS	71981288	71981345	.	+	1	gene_id "LOC115216407"; db_xref "GeneID:115216407"; gbkey "CDS"; gene "LOC115216407"; ID ""; gene_name "LOC115216407"; transcript_id "XM_029785717.2"; product "transformation/transcription domain-associated protein-like"; protein_id "XP_029641577.1"; exon_number "16";
NC_043006.1	Gnomon	CDS	71982047	71982100	.	+	0	gene_id "LOC115216407"; db_xref "GeneID:115216407"; gbkey "CDS"; gene "LOC115216407"; ID ""; gene_name "LOC115216407"; transcript_id "XM_029785717.2"; product "transformation/transcription domain-associated protein-like"; protein_id "XP_029641577.1"; exon_number "17";
NC_043006.1	Gnomon	CDS	71984465	71984503	.	+	0	gene_id "LOC115216407"; db_xref "GeneID:115216407"; gbkey "CDS"; gene "LOC115216407"; ID ""; gene_name "LOC115216407"; transcript_id "XM_029785717.2"; product "transformation/transcription domain-associated protein-like"; protein_id "XP_029641577.1"; exon_number "18";
NC_043006.1	Gnomon	CDS	71986273	71986369	.	+	0	gene_id "LOC115216407"; db_xref "GeneID:115216407"; gbkey "CDS"; gene "LOC115216407"; ID ""; gene_name "LOC115216407"; transcript_id "XM_029785717.2"; product "transformation/transcription domain-associated protein-like"; protein_id "XP_029641577.1"; exon_number "19";
NC_043006.1	Gnomon	CDS	71986654	71986751	.	+	2	gene_id "LOC115216407"; db_xref "GeneID:115216407"; gbkey "CDS"; gene "LOC115216407"; ID ""; gene_name "LOC115216407"; transcript_id "XM_029785717.2"; product "transformation/transcription domain-associated protein-like"; protein_id "XP_029641577.1"; exon_number "20";
NC_043006.1	Gnomon	CDS	71988974	71989139	.	+	0	gene_id "LOC115216407"; db_xref "GeneID:115216407"; gbkey "CDS"; gene "LOC115216407"; ID ""; gene_name "LOC115216407"; transcript_id "XM_029785717.2"; product "transformation/transcription domain-associated protein-like"; protein_id "XP_029641577.1"; exon_number "21";
NC_043006.1	Gnomon	CDS	71989330	71989496	.	+	2	gene_id "LOC115216407"; db_xref "GeneID:115216407"; gbkey "CDS"; gene "LOC115216407"; ID ""; gene_name "LOC115216407"; transcript_id "XM_029785717.2"; product "transformation/transcription domain-associated protein-like"; protein_id "XP_029641577.1"; exon_number "22";
NC_043006.1	Gnomon	CDS	71990230	71990319	.	+	0	gene_id "LOC115216407"; db_xref "GeneID:115216407"; gbkey "CDS"; gene "LOC115216407"; ID ""; gene_name "LOC115216407"; transcript_id "XM_029785717.2"; product "transformation/transcription domain-associated protein-like"; protein_id "XP_029641577.1"; exon_number "23";
NC_043006.1	Gnomon	CDS	71991263	71991373	.	+	0	gene_id "LOC115216407"; db_xref "GeneID:115216407"; gbkey "CDS"; gene "LOC115216407"; ID ""; gene_name "LOC115216407"; transcript_id "XM_029785717.2"; product "transformation/transcription domain-associated protein-like"; protein_id "XP_029641577.1"; exon_number "24";
NC_043006.1	Gnomon	CDS	71991671	71991760	.	+	0	gene_id "LOC115216407"; db_xref "GeneID:115216407"; gbkey "CDS"; gene "LOC115216407"; ID ""; gene_name "LOC115216407"; transcript_id "XM_029785717.2"; product "transformation/transcription domain-associated protein-like"; protein_id "XP_029641577.1"; exon_number "25";
NC_043006.1	Gnomon	CDS	71993280	71993431	.	+	0	gene_id "LOC115216407"; db_xref "GeneID:115216407"; gbkey "CDS"; gene "LOC115216407"; ID ""; gene_name "LOC115216407"; transcript_id "XM_029785717.2"; product "transformation/transcription domain-associated protein-like"; protein_id "XP_029641577.1"; exon_number "26";
NC_043006.1	Gnomon	CDS	71994128	71994228	.	+	1	gene_id "LOC115216407"; db_xref "GeneID:115216407"; gbkey "CDS"; gene "LOC115216407"; ID ""; gene_name "LOC115216407"; transcript_id "XM_029785717.2"; product "transformation/transcription domain-associated protein-like"; protein_id "XP_029641577.1"; exon_number "27";
NC_043006.1	Gnomon	CDS	71996370	71996465	.	+	2	gene_id "LOC115216407"; db_xref "GeneID:115216407"; gbkey "CDS"; gene "LOC115216407"; ID ""; gene_name "LOC115216407"; transcript_id "XM_029785717.2"; product "transformation/transcription domain-associated protein-like"; protein_id "XP_029641577.1"; exon_number "28";
NC_043006.1	Gnomon	CDS	71997800	71997975	.	+	2	gene_id "LOC115216407"; db_xref "GeneID:115216407"; gbkey "CDS"; gene "LOC115216407"; ID ""; gene_name "LOC115216407"; transcript_id "XM_029785717.2"; product "transformation/transcription domain-associated protein-like"; protein_id "XP_029641577.1"; exon_number "29";
NC_043006.1	Gnomon	CDS	71998499	71998584	.	+	0	gene_id "LOC115216407"; db_xref "GeneID:115216407"; gbkey "CDS"; gene "LOC115216407"; ID ""; gene_name "LOC115216407"; transcript_id "XM_029785717.2"; product "transformation/transcription domain-associated protein-like"; protein_id "XP_029641577.1"; exon_number "30";
NC_043006.1	Gnomon	CDS	72000746	72000857	.	+	1	gene_id "LOC115216407"; db_xref "GeneID:115216407"; gbkey "CDS"; gene "LOC115216407"; ID ""; gene_name "LOC115216407"; transcript_id "XM_029785717.2"; product "transformation/transcription domain-associated protein-like"; protein_id "XP_029641577.1"; exon_number "31";
NC_043006.1	Gnomon	CDS	72002379	72002558	.	+	0	gene_id "LOC115216407"; db_xref "GeneID:115216407"; gbkey "CDS"; gene "LOC115216407"; ID ""; gene_name "LOC115216407"; transcript_id "XM_029785717.2"; product "transformation/transcription domain-associated protein-like"; protein_id "XP_029641577.1"; exon_number "32";
NC_043006.1	Gnomon	CDS	72004501	72004650	.	+	0	gene_id "LOC115216407"; db_xref "GeneID:115216407"; gbkey "CDS"; gene "LOC115216407"; ID ""; gene_name "LOC115216407"; transcript_id "XM_029785717.2"; product "transformation/transcription domain-associated protein-like"; protein_id "XP_029641577.1"; exon_number "33";
NC_043006.1	Gnomon	CDS	72004933	72005019	.	+	0	gene_id "LOC115216407"; db_xref "GeneID:115216407"; gbkey "CDS"; gene "LOC115216407"; ID ""; gene_name "LOC115216407"; transcript_id "XM_029785717.2"; product "transformation/transcription domain-associated protein-like"; protein_id "XP_029641577.1"; exon_number "34";
NC_043006.1	Gnomon	CDS	72006090	72006186	.	+	0	gene_id "LOC115216407"; db_xref "GeneID:115216407"; gbkey "CDS"; gene "LOC115216407"; ID ""; gene_name "LOC115216407"; transcript_id "XM_029785717.2"; product "transformation/transcription domain-associated protein-like"; protein_id "XP_029641577.1"; exon_number "35";
NC_043006.1	Gnomon	CDS	72006718	72006839	.	+	2	gene_id "LOC115216407"; db_xref "GeneID:115216407"; gbkey "CDS"; gene "LOC115216407"; ID ""; gene_name "LOC115216407"; transcript_id "XM_029785717.2"; product "transformation/transcription domain-associated protein-like"; protein_id "XP_029641577.1"; exon_number "36";
NC_043006.1	Gnomon	CDS	72009246	72009416	.	+	0	gene_id "LOC115216407"; db_xref "GeneID:115216407"; gbkey "CDS"; gene "LOC115216407"; ID ""; gene_name "LOC115216407"; transcript_id "XM_029785717.2"; product "transformation/transcription domain-associated protein-like"; protein_id "XP_029641577.1"; exon_number "37";
NC_043006.1	Gnomon	CDS	72009683	72009766	.	+	0	gene_id "LOC115216407"; db_xref "GeneID:115216407"; gbkey "CDS"; gene "LOC115216407"; ID ""; gene_name "LOC115216407"; transcript_id "XM_029785717.2"; product "transformation/transcription domain-associated protein-like"; protein_id "XP_029641577.1"; exon_number "38";
NC_043006.1	Gnomon	CDS	72010038	72010157	.	+	0	gene_id "LOC115216407"; db_xref "GeneID:115216407"; gbkey "CDS"; gene "LOC115216407"; ID ""; gene_name "LOC115216407"; transcript_id "XM_029785717.2"; product "transformation/transcription domain-associated protein-like"; protein_id "XP_029641577.1"; exon_number "39";
NC_043006.1	Gnomon	CDS	72010616	72010735	.	+	0	gene_id "LOC115216407"; db_xref "GeneID:115216407"; gbkey "CDS"; gene "LOC115216407"; ID ""; gene_name "LOC115216407"; transcript_id "XM_029785717.2"; product "transformation/transcription domain-associated protein-like"; protein_id "XP_029641577.1"; exon_number "40";
NC_043006.1	Gnomon	CDS	72010901	72010993	.	+	0	gene_id "LOC115216407"; db_xref "GeneID:115216407"; gbkey "CDS"; gene "LOC115216407"; ID ""; gene_name "LOC115216407"; transcript_id "XM_029785717.2"; product "transformation/transcription domain-associated protein-like"; protein_id "XP_029641577.1"; exon_number "41";
NC_043006.1	Gnomon	CDS	72012972	72013091	.	+	0	gene_id "LOC115216407"; db_xref "GeneID:115216407"; gbkey "CDS"; gene "LOC115216407"; ID ""; gene_name "LOC115216407"; transcript_id "XM_029785717.2"; product "transformation/transcription domain-associated protein-like"; protein_id "XP_029641577.1"; exon_number "42";
NC_043006.1	Gnomon	CDS	72015534	72015593	.	+	0	gene_id "LOC115216407"; db_xref "GeneID:115216407"; gbkey "CDS"; gene "LOC115216407"; ID ""; gene_name "LOC115216407"; transcript_id "XM_029785717.2"; product "transformation/transcription domain-associated protein-like"; protein_id "XP_029641577.1"; exon_number "43";
NC_043006.1	Gnomon	CDS	72016967	72017034	.	+	0	gene_id "LOC115216407"; db_xref "GeneID:115216407"; gbkey "CDS"; gene "LOC115216407"; ID ""; gene_name "LOC115216407"; transcript_id "XM_029785717.2"; product "transformation/transcription domain-associated protein-like"; protein_id "XP_029641577.1"; exon_number "44";
NC_043006.1	Gnomon	CDS	72018372	72018483	.	+	1	gene_id "LOC115216407"; db_xref "GeneID:115216407"; gbkey "CDS"; gene "LOC115216407"; ID ""; gene_name "LOC115216407"; transcript_id "XM_029785717.2"; product "transformation/transcription domain-associated protein-like"; protein_id "XP_029641577.1"; exon_number "45";
NC_043006.1	Gnomon	CDS	72019567	72019656	.	+	0	gene_id "LOC115216407"; db_xref "GeneID:115216407"; gbkey "CDS"; gene "LOC115216407"; ID ""; gene_name "LOC115216407"; transcript_id "XM_029785717.2"; product "transformation/transcription domain-associated protein-like"; protein_id "XP_029641577.1"; exon_number "46";
NC_043006.1	Gnomon	CDS	72021295	72021542	.	+	0	gene_id "LOC115216407"; db_xref "GeneID:115216407"; gbkey "CDS"; gene "LOC115216407"; ID ""; gene_name "LOC115216407"; transcript_id "XM_029785717.2"; product "transformation/transcription domain-associated protein-like"; protein_id "XP_029641577.1"; exon_number "47";
NC_043006.1	Gnomon	CDS	72022480	72022633	.	+	1	gene_id "LOC115216407"; db_xref "GeneID:115216407"; gbkey "CDS"; gene "LOC115216407"; ID ""; gene_name "LOC115216407"; transcript_id "XM_029785717.2"; product "transformation/transcription domain-associated protein-like"; protein_id "XP_029641577.1"; exon_number "48";
NC_043006.1	Gnomon	CDS	72022801	72022908	.	+	0	gene_id "LOC115216407"; db_xref "GeneID:115216407"; gbkey "CDS"; gene "LOC115216407"; ID ""; gene_name "LOC115216407"; transcript_id "XM_029785717.2"; product "transformation/transcription domain-associated protein-like"; protein_id "XP_029641577.1"; exon_number "49";
NC_043006.1	Gnomon	CDS	72024193	72024266	.	+	0	gene_id "LOC115216407"; db_xref "GeneID:115216407"; gbkey "CDS"; gene "LOC115216407"; ID ""; gene_name "LOC115216407"; transcript_id "XM_029785717.2"; product "transformation/transcription domain-associated protein-like"; protein_id "XP_029641577.1"; exon_number "50";
NC_043006.1	Gnomon	CDS	72025525	72025624	.	+	1	gene_id "LOC115216407"; db_xref "GeneID:115216407"; gbkey "CDS"; gene "LOC115216407"; ID ""; gene_name "LOC115216407"; transcript_id "XM_029785717.2"; product "transformation/transcription domain-associated protein-like"; protein_id "XP_029641577.1"; exon_number "51";
NC_043006.1	Gnomon	CDS	72026759	72026857	.	+	0	gene_id "LOC115216407"; db_xref "GeneID:115216407"; gbkey "CDS"; gene "LOC115216407"; ID ""; gene_name "LOC115216407"; transcript_id "XM_029785717.2"; product "transformation/transcription domain-associated protein-like"; protein_id "XP_029641577.1"; exon_number "52";
NC_043006.1	Gnomon	CDS	72029009	72029098	.	+	0	gene_id "LOC115216407"; db_xref "GeneID:115216407"; gbkey "CDS"; gene "LOC115216407"; ID ""; gene_name "LOC115216407"; transcript_id "XM_029785717.2"; product "transformation/transcription domain-associated protein-like"; protein_id "XP_029641577.1"; exon_number "53";
NC_043006.1	Gnomon	CDS	72030786	72031001	.	+	0	gene_id "LOC115216407"; db_xref "GeneID:115216407"; gbkey "CDS"; gene "LOC115216407"; ID ""; gene_name "LOC115216407"; transcript_id "XM_029785717.2"; product "transformation/transcription domain-associated protein-like"; protein_id "XP_029641577.1"; exon_number "54";
NC_043006.1	Gnomon	CDS	72032788	72033020	.	+	0	gene_id "LOC115216407"; db_xref "GeneID:115216407"; gbkey "CDS"; gene "LOC115216407"; ID ""; gene_name "LOC115216407"; transcript_id "XM_029785717.2"; product "transformation/transcription domain-associated protein-like"; protein_id "XP_029641577.1"; exon_number "55";
NC_043006.1	Gnomon	CDS	72035234	72035397	.	+	1	gene_id "LOC115216407"; db_xref "GeneID:115216407"; gbkey "CDS"; gene "LOC115216407"; ID ""; gene_name "LOC115216407"; transcript_id "XM_029785717.2"; product "transformation/transcription domain-associated protein-like"; protein_id "XP_029641577.1"; exon_number "56";
NC_043006.1	Gnomon	CDS	72036262	72036440	.	+	2	gene_id "LOC115216407"; db_xref "GeneID:115216407"; gbkey "CDS"; gene "LOC115216407"; ID ""; gene_name "LOC115216407"; transcript_id "XM_029785717.2"; product "transformation/transcription domain-associated protein-like"; protein_id "XP_029641577.1"; exon_number "57";
NC_043006.1	Gnomon	CDS	72037373	72037515	.	+	0	gene_id "LOC115216407"; db_xref "GeneID:115216407"; gbkey "CDS"; gene "LOC115216407"; ID ""; gene_name "LOC115216407"; transcript_id "XM_029785717.2"; product "transformation/transcription domain-associated protein-like"; protein_id "XP_029641577.1"; exon_number "58";
NC_043006.1	Gnomon	CDS	72038009	72038111	.	+	1	gene_id "LOC115216407"; db_xref "GeneID:115216407"; gbkey "CDS"; gene "LOC115216407"; ID ""; gene_name "LOC115216407"; transcript_id "XM_029785717.2"; product "transformation/transcription domain-associated protein-like"; protein_id "XP_029641577.1"; exon_number "59";
NC_043006.1	Gnomon	CDS	72040083	72040193	.	+	0	gene_id "LOC115216407"; db_xref "GeneID:115216407"; gbkey "CDS"; gene "LOC115216407"; ID ""; gene_name "LOC115216407"; transcript_id "XM_029785717.2"; product "transformation/transcription domain-associated protein-like"; protein_id "XP_029641577.1"; exon_number "60";
NC_043006.1	Gnomon	CDS	72041298	72041480	.	+	0	gene_id "LOC115216407"; db_xref "GeneID:115216407"; gbkey "CDS"; gene "LOC115216407"; ID ""; gene_name "LOC115216407"; transcript_id "XM_029785717.2"; product "transformation/transcription domain-associated protein-like"; protein_id "XP_029641577.1"; exon_number "61";
NC_043006.1	Gnomon	CDS	72042267	72042416	.	+	0	gene_id "LOC115216407"; db_xref "GeneID:115216407"; gbkey "CDS"; gene "LOC115216407"; ID ""; gene_name "LOC115216407"; transcript_id "XM_029785717.2"; product "transformation/transcription domain-associated protein-like"; protein_id "XP_029641577.1"; exon_number "62";
NC_043006.1	Gnomon	CDS	72043958	72044077	.	+	0	gene_id "LOC115216407"; db_xref "GeneID:115216407"; gbkey "CDS"; gene "LOC115216407"; ID ""; gene_name "LOC115216407"; transcript_id "XM_029785717.2"; product "transformation/transcription domain-associated protein-like"; protein_id "XP_029641577.1"; exon_number "63";
NC_043006.1	Gnomon	CDS	72044719	72044862	.	+	0	gene_id "LOC115216407"; db_xref "GeneID:115216407"; gbkey "CDS"; gene "LOC115216407"; ID ""; gene_name "LOC115216407"; transcript_id "XM_029785717.2"; product "transformation/transcription domain-associated protein-like"; protein_id "XP_029641577.1"; exon_number "64";
NC_043006.1	Gnomon	CDS	72046819	72046965	.	+	0	gene_id "LOC115216407"; db_xref "GeneID:115216407"; gbkey "CDS"; gene "LOC115216407"; ID ""; gene_name "LOC115216407"; transcript_id "XM_029785717.2"; product "transformation/transcription domain-associated protein-like"; protein_id "XP_029641577.1"; exon_number "65";
NC_043006.1	Gnomon	CDS	72048354	72048512	.	+	0	gene_id "LOC115216407"; db_xref "GeneID:115216407"; gbkey "CDS"; gene "LOC115216407"; ID ""; gene_name "LOC115216407"; transcript_id "XM_029785717.2"; product "transformation/transcription domain-associated protein-like"; protein_id "XP_029641577.1"; exon_number "66";
NC_043006.1	Gnomon	CDS	72049524	72049751	.	+	0	gene_id "LOC115216407"; db_xref "GeneID:115216407"; gbkey "CDS"; gene "LOC115216407"; ID ""; gene_name "LOC115216407"; transcript_id "XM_029785717.2"; product "transformation/transcription domain-associated protein-like"; protein_id "XP_029641577.1"; exon_number "67";
NC_043006.1	Gnomon	CDS	72049925	72050029	.	+	0	gene_id "LOC115216407"; db_xref "GeneID:115216407"; gbkey "CDS"; gene "LOC115216407"; ID ""; gene_name "LOC115216407"; transcript_id "XM_029785717.2"; product "transformation/transcription domain-associated protein-like"; protein_id "XP_029641577.1"; exon_number "68";
NC_043006.1	Gnomon	CDS	72051008	72051103	.	+	0	gene_id "LOC115216407"; db_xref "GeneID:115216407"; gbkey "CDS"; gene "LOC115216407"; ID ""; gene_name "LOC115216407"; transcript_id "XM_029785717.2"; product "transformation/transcription domain-associated protein-like"; protein_id "XP_029641577.1"; exon_number "69";
NC_043006.1	Gnomon	CDS	72052989	72053107	.	+	0	gene_id "LOC115216407"; db_xref "GeneID:115216407"; gbkey "CDS"; gene "LOC115216407"; ID ""; gene_name "LOC115216407"; transcript_id "XM_029785717.2"; product "transformation/transcription domain-associated protein-like"; protein_id "XP_029641577.1"; exon_number "70";
NC_043006.1	Gnomon	CDS	72053483	72053597	.	+	1	gene_id "LOC115216407"; db_xref "GeneID:115216407"; gbkey "CDS"; gene "LOC115216407"; ID ""; gene_name "LOC115216407"; transcript_id "XM_029785717.2"; product "transformation/transcription domain-associated protein-like"; protein_id "XP_029641577.1"; exon_number "71";
NC_043006.1	Gnomon	CDS	72055437	72055552	.	+	0	gene_id "LOC115216407"; db_xref "GeneID:115216407"; gbkey "CDS"; gene "LOC115216407"; ID ""; gene_name "LOC115216407"; transcript_id "XM_029785717.2"; product "transformation/transcription domain-associated protein-like"; protein_id "XP_029641577.1"; exon_number "72";
NC_043006.1	Gnomon	CDS	72056647	72056758	.	+	1	gene_id "LOC115216407"; db_xref "GeneID:115216407"; gbkey "CDS"; gene "LOC115216407"; ID ""; gene_name "LOC115216407"; transcript_id "XM_029785717.2"; product "transformation/transcription domain-associated protein-like"; protein_id "XP_029641577.1"; exon_number "73";
NC_043006.1	Gnomon	CDS	72058033	72058256	.	+	0	gene_id "LOC115216407"; db_xref "GeneID:115216407"; gbkey "CDS"; gene "LOC115216407"; ID ""; gene_name "LOC115216407"; transcript_id "XM_029785717.2"; product "transformation/transcription domain-associated protein-like"; protein_id "XP_029641577.1"; exon_number "74";
NC_043006.1	Gnomon	CDS	72059760	72059948	.	+	1	gene_id "LOC115216407"; db_xref "GeneID:115216407"; gbkey "CDS"; gene "LOC115216407"; ID ""; gene_name "LOC115216407"; transcript_id "XM_029785717.2"; product "transformation/transcription domain-associated protein-like"; protein_id "XP_029641577.1"; exon_number "75";
NC_043006.1	Gnomon	CDS	72060953	72061101	.	+	1	gene_id "LOC115216407"; db_xref "GeneID:115216407"; gbkey "CDS"; gene "LOC115216407"; ID ""; gene_name "LOC115216407"; transcript_id "XM_029785717.2"; product "transformation/transcription domain-associated protein-like"; protein_id "XP_029641577.1"; exon_number "76";
NC_043006.1	Gnomon	CDS	72061980	72062165	.	+	2	gene_id "LOC115216407"; db_xref "GeneID:115216407"; gbkey "CDS"; gene "LOC115216407"; ID ""; gene_name "LOC115216407"; transcript_id "XM_029785717.2"; product "transformation/transcription domain-associated protein-like"; protein_id "XP_029641577.1"; exon_number "77";
NC_043006.1	Gnomon	CDS	72063493	72063740	.	+	2	gene_id "LOC115216407"; db_xref "GeneID:115216407"; gbkey "CDS"; gene "LOC115216407"; ID ""; gene_name "LOC115216407"; transcript_id "XM_029785717.2"; product "transformation/transcription domain-associated protein-like"; protein_id "XP_029641577.1"; exon_number "78";
NC_043006.1	Gnomon	CDS	72064854	72064953	.	+	0	gene_id "LOC115216407"; db_xref "GeneID:115216407"; gbkey "CDS"; gene "LOC115216407"; ID ""; gene_name "LOC115216407"; transcript_id "XM_029785717.2"; product "transformation/transcription domain-associated protein-like"; protein_id "XP_029641577.1"; exon_number "79";
NC_043006.1	Gnomon	CDS	72065192	72065399	.	+	2	gene_id "LOC115216407"; db_xref "GeneID:115216407"; gbkey "CDS"; gene "LOC115216407"; ID ""; gene_name "LOC115216407"; transcript_id "XM_029785717.2"; product "transformation/transcription domain-associated protein-like"; protein_id "XP_029641577.1"; exon_number "80";
NC_043006.1	Gnomon	CDS	72066402	72066491	.	+	1	gene_id "LOC115216407"; db_xref "GeneID:115216407"; gbkey "CDS"; gene "LOC115216407"; ID ""; gene_name "LOC115216407"; transcript_id "XM_029785717.2"; product "transformation/transcription domain-associated protein-like"; protein_id "XP_029641577.1"; exon_number "81";
NC_043006.1	Gnomon	CDS	72067408	72067501	.	+	1	gene_id "LOC115216407"; db_xref "GeneID:115216407"; gbkey "CDS"; gene "LOC115216407"; ID ""; gene_name "LOC115216407"; transcript_id "XM_029785717.2"; product "transformation/transcription domain-associated protein-like"; protein_id "XP_029641577.1"; exon_number "82";
NC_043006.1	Gnomon	CDS	72068035	72068142	.	+	0	gene_id "LOC115216407"; db_xref "GeneID:115216407"; gbkey "CDS"; gene "LOC115216407"; ID ""; gene_name "LOC115216407"; transcript_id "XM_029785717.2"; product "transformation/transcription domain-associated protein-like"; protein_id "XP_029641577.1"; exon_number "83";
NC_043006.1	Gnomon	CDS	72069037	72069144	.	+	0	gene_id "LOC115216407"; db_xref "GeneID:115216407"; gbkey "CDS"; gene "LOC115216407"; ID ""; gene_name "LOC115216407"; transcript_id "XM_029785717.2"; product "transformation/transcription domain-associated protein-like"; protein_id "XP_029641577.1"; exon_number "84";
NC_043006.1	Gnomon	CDS	72070315	72070431	.	+	0	gene_id "LOC115216407"; db_xref "GeneID:115216407"; gbkey "CDS"; gene "LOC115216407"; ID ""; gene_name "LOC115216407"; transcript_id "XM_029785717.2"; product "transformation/transcription domain-associated protein-like"; protein_id "XP_029641577.1"; exon_number "85";
NC_043006.1	Gnomon	CDS	72072104	72072319	.	+	0	gene_id "LOC115216407"; db_xref "GeneID:115216407"; gbkey "CDS"; gene "LOC115216407"; ID ""; gene_name "LOC115216407"; transcript_id "XM_029785717.2"; product "transformation/transcription domain-associated protein-like"; protein_id "XP_029641577.1"; exon_number "86";
NC_043006.1	Gnomon	CDS	72074853	72074994	.	+	0	gene_id "LOC115216407"; db_xref "GeneID:115216407"; gbkey "CDS"; gene "LOC115216407"; ID ""; gene_name "LOC115216407"; transcript_id "XM_029785717.2"; product "transformation/transcription domain-associated protein-like"; protein_id "XP_029641577.1"; exon_number "87";
NC_043006.1	Gnomon	CDS	72075912	72076108	.	+	2	gene_id "LOC115216407"; db_xref "GeneID:115216407"; gbkey "CDS"; gene "LOC115216407"; ID ""; gene_name "LOC115216407"; transcript_id "XM_029785717.2"; product "transformation/transcription domain-associated protein-like"; protein_id "XP_029641577.1"; exon_number "88";
NC_043006.1	Gnomon	CDS	72077140	72077245	.	+	0	gene_id "LOC115216407"; db_xref "GeneID:115216407"; gbkey "CDS"; gene "LOC115216407"; ID ""; gene_name "LOC115216407"; transcript_id "XM_029785717.2"; product "transformation/transcription domain-associated protein-like"; protein_id "XP_029641577.1"; exon_number "89";
NC_043006.1	Gnomon	CDS	72079515	72079621	.	+	2	gene_id "LOC115216407"; db_xref "GeneID:115216407"; gbkey "CDS"; gene "LOC115216407"; ID ""; gene_name "LOC115216407"; transcript_id "XM_029785717.2"; product "transformation/transcription domain-associated protein-like"; protein_id "XP_029641577.1"; exon_number "90";
NC_043006.1	Gnomon	exon	71950728	71950922	.	+	.	gene_id "LOC115216407"; db_xref "GeneID:115216407"; gbkey "mRNA"; gene "LOC115216407"; ID ""; gene_name "LOC115216407"; transcript_id "XM_029785717.2"; product "transformation/transcription domain-associated protein-like"; exon_number "1"; model_evidence "Supporting evidence includes similarity to: 4 Proteins, and 100% coverage of the annotated genomic feature by RNAseq alignments, including 6 samples with support for all annotated introns";
NC_043006.1	Gnomon	exon	71959133	71959248	.	+	.	gene_id "LOC115216407"; db_xref "GeneID:115216407"; gbkey "mRNA"; gene "LOC115216407"; ID ""; gene_name "LOC115216407"; transcript_id "XM_029785717.2"; product "transformation/transcription domain-associated protein-like"; exon_number "2"; model_evidence "Supporting evidence includes similarity to: 4 Proteins, and 100% coverage of the annotated genomic feature by RNAseq alignments, including 6 samples with support for all annotated introns";
NC_043006.1	Gnomon	exon	71962319	71962368	.	+	.	gene_id "LOC115216407"; db_xref "GeneID:115216407"; gbkey "mRNA"; gene "LOC115216407"; ID ""; gene_name "LOC115216407"; transcript_id "XM_029785717.2"; product "transformation/transcription domain-associated protein-like"; exon_number "3"; model_evidence "Supporting evidence includes similarity to: 4 Proteins, and 100% coverage of the annotated genomic feature by RNAseq alignments, including 6 samples with support for all annotated introns";
NC_043006.1	Gnomon	exon	71964141	71964251	.	+	.	gene_id "LOC115216407"; db_xref "GeneID:115216407"; gbkey "mRNA"; gene "LOC115216407"; ID ""; gene_name "LOC115216407"; transcript_id "XM_029785717.2"; product "transformation/transcription domain-associated protein-like"; exon_number "4"; model_evidence "Supporting evidence includes similarity to: 4 Proteins, and 100% coverage of the annotated genomic feature by RNAseq alignments, including 6 samples with support for all annotated introns";
NC_043006.1	Gnomon	exon	71965189	71965293	.	+	.	gene_id "LOC115216407"; db_xref "GeneID:115216407"; gbkey "mRNA"; gene "LOC115216407"; ID ""; gene_name "LOC115216407"; transcript_id "XM_029785717.2"; product "transformation/transcription domain-associated protein-like"; exon_number "5"; model_evidence "Supporting evidence includes similarity to: 4 Proteins, and 100% coverage of the annotated genomic feature by RNAseq alignments, including 6 samples with support for all annotated introns";
NC_043006.1	Gnomon	exon	71965582	71965665	.	+	.	gene_id "LOC115216407"; db_xref "GeneID:115216407"; gbkey "mRNA"; gene "LOC115216407"; ID ""; gene_name "LOC115216407"; transcript_id "XM_029785717.2"; product "transformation/transcription domain-associated protein-like"; exon_number "6"; model_evidence "Supporting evidence includes similarity to: 4 Proteins, and 100% coverage of the annotated genomic feature by RNAseq alignments, including 6 samples with support for all annotated introns";
NC_043006.1	Gnomon	exon	71968567	71968761	.	+	.	gene_id "LOC115216407"; db_xref "GeneID:115216407"; gbkey "mRNA"; gene "LOC115216407"; ID ""; gene_name "LOC115216407"; transcript_id "XM_029785717.2"; product "transformation/transcription domain-associated protein-like"; exon_number "7"; model_evidence "Supporting evidence includes similarity to: 4 Proteins, and 100% coverage of the annotated genomic feature by RNAseq alignments, including 6 samples with support for all annotated introns";
NC_043006.1	Gnomon	exon	71969158	71969324	.	+	.	gene_id "LOC115216407"; db_xref "GeneID:115216407"; gbkey "mRNA"; gene "LOC115216407"; ID ""; gene_name "LOC115216407"; transcript_id "XM_029785717.2"; product "transformation/transcription domain-associated protein-like"; exon_number "8"; model_evidence "Supporting evidence includes similarity to: 4 Proteins, and 100% coverage of the annotated genomic feature by RNAseq alignments, including 6 samples with support for all annotated introns";
NC_043006.1	Gnomon	exon	71970128	71970224	.	+	.	gene_id "LOC115216407"; db_xref "GeneID:115216407"; gbkey "mRNA"; gene "LOC115216407"; ID ""; gene_name "LOC115216407"; transcript_id "XM_029785717.2"; product "transformation/transcription domain-associated protein-like"; exon_number "9"; model_evidence "Supporting evidence includes similarity to: 4 Proteins, and 100% coverage of the annotated genomic feature by RNAseq alignments, including 6 samples with support for all annotated introns";
NC_043006.1	Gnomon	exon	71971697	71971835	.	+	.	gene_id "LOC115216407"; db_xref "GeneID:115216407"; gbkey "mRNA"; gene "LOC115216407"; ID ""; gene_name "LOC115216407"; transcript_id "XM_029785717.2"; product "transformation/transcription domain-associated protein-like"; exon_number "10"; model_evidence "Supporting evidence includes similarity to: 4 Proteins, and 100% coverage of the annotated genomic feature by RNAseq alignments, including 6 samples with support for all annotated introns";
NC_043006.1	Gnomon	exon	71974030	71974108	.	+	.	gene_id "LOC115216407"; db_xref "GeneID:115216407"; gbkey "mRNA"; gene "LOC115216407"; ID ""; gene_name "LOC115216407"; transcript_id "XM_029785717.2"; product "transformation/transcription domain-associated protein-like"; exon_number "11"; model_evidence "Supporting evidence includes similarity to: 4 Proteins, and 100% coverage of the annotated genomic feature by RNAseq alignments, including 6 samples with support for all annotated introns";
NC_043006.1	Gnomon	exon	71974739	71974943	.	+	.	gene_id "LOC115216407"; db_xref "GeneID:115216407"; gbkey "mRNA"; gene "LOC115216407"; ID ""; gene_name "LOC115216407"; transcript_id "XM_029785717.2"; product "transformation/transcription domain-associated protein-like"; exon_number "12"; model_evidence "Supporting evidence includes similarity to: 4 Proteins, and 100% coverage of the annotated genomic feature by RNAseq alignments, including 6 samples with support for all annotated introns";
NC_043006.1	Gnomon	exon	71976201	71976292	.	+	.	gene_id "LOC115216407"; db_xref "GeneID:115216407"; gbkey "mRNA"; gene "LOC115216407"; ID ""; gene_name "LOC115216407"; transcript_id "XM_029785717.2"; product "transformation/transcription domain-associated protein-like"; exon_number "13"; model_evidence "Supporting evidence includes similarity to: 4 Proteins, and 100% coverage of the annotated genomic feature by RNAseq alignments, including 6 samples with support for all annotated introns";
NC_043006.1	Gnomon	exon	71978515	71978644	.	+	.	gene_id "LOC115216407"; db_xref "GeneID:115216407"; gbkey "mRNA"; gene "LOC115216407"; ID ""; gene_name "LOC115216407"; transcript_id "XM_029785717.2"; product "transformation/transcription domain-associated protein-like"; exon_number "14"; model_evidence "Supporting evidence includes similarity to: 4 Proteins, and 100% coverage of the annotated genomic feature by RNAseq alignments, including 6 samples with support for all annotated introns";
NC_043006.1	Gnomon	exon	71980379	71980641	.	+	.	gene_id "LOC115216407"; db_xref "GeneID:115216407"; gbkey "mRNA"; gene "LOC115216407"; ID ""; gene_name "LOC115216407"; transcript_id "XM_029785717.2"; product "transformation/transcription domain-associated protein-like"; exon_number "15"; model_evidence "Supporting evidence includes similarity to: 4 Proteins, and 100% coverage of the annotated genomic feature by RNAseq alignments, including 6 samples with support for all annotated introns";
NC_043006.1	Gnomon	exon	71981288	71981345	.	+	.	gene_id "LOC115216407"; db_xref "GeneID:115216407"; gbkey "mRNA"; gene "LOC115216407"; ID ""; gene_name "LOC115216407"; transcript_id "XM_029785717.2"; product "transformation/transcription domain-associated protein-like"; exon_number "16"; model_evidence "Supporting evidence includes similarity to: 4 Proteins, and 100% coverage of the annotated genomic feature by RNAseq alignments, including 6 samples with support for all annotated introns";
NC_043006.1	Gnomon	exon	71982047	71982100	.	+	.	gene_id "LOC115216407"; db_xref "GeneID:115216407"; gbkey "mRNA"; gene "LOC115216407"; ID ""; gene_name "LOC115216407"; transcript_id "XM_029785717.2"; product "transformation/transcription domain-associated protein-like"; exon_number "17"; model_evidence "Supporting evidence includes similarity to: 4 Proteins, and 100% coverage of the annotated genomic feature by RNAseq alignments, including 6 samples with support for all annotated introns";
NC_043006.1	Gnomon	exon	71984465	71984503	.	+	.	gene_id "LOC115216407"; db_xref "GeneID:115216407"; gbkey "mRNA"; gene "LOC115216407"; ID ""; gene_name "LOC115216407"; transcript_id "XM_029785717.2"; product "transformation/transcription domain-associated protein-like"; exon_number "18"; model_evidence "Supporting evidence includes similarity to: 4 Proteins, and 100% coverage of the annotated genomic feature by RNAseq alignments, including 6 samples with support for all annotated introns";
NC_043006.1	Gnomon	exon	71986273	71986369	.	+	.	gene_id "LOC115216407"; db_xref "GeneID:115216407"; gbkey "mRNA"; gene "LOC115216407"; ID ""; gene_name "LOC115216407"; transcript_id "XM_029785717.2"; product "transformation/transcription domain-associated protein-like"; exon_number "19"; model_evidence "Supporting evidence includes similarity to: 4 Proteins, and 100% coverage of the annotated genomic feature by RNAseq alignments, including 6 samples with support for all annotated introns";
NC_043006.1	Gnomon	exon	71986654	71986751	.	+	.	gene_id "LOC115216407"; db_xref "GeneID:115216407"; gbkey "mRNA"; gene "LOC115216407"; ID ""; gene_name "LOC115216407"; transcript_id "XM_029785717.2"; product "transformation/transcription domain-associated protein-like"; exon_number "20"; model_evidence "Supporting evidence includes similarity to: 4 Proteins, and 100% coverage of the annotated genomic feature by RNAseq alignments, including 6 samples with support for all annotated introns";
NC_043006.1	Gnomon	exon	71988974	71989139	.	+	.	gene_id "LOC115216407"; db_xref "GeneID:115216407"; gbkey "mRNA"; gene "LOC115216407"; ID ""; gene_name "LOC115216407"; transcript_id "XM_029785717.2"; product "transformation/transcription domain-associated protein-like"; exon_number "21"; model_evidence "Supporting evidence includes similarity to: 4 Proteins, and 100% coverage of the annotated genomic feature by RNAseq alignments, including 6 samples with support for all annotated introns";
NC_043006.1	Gnomon	exon	71989330	71989496	.	+	.	gene_id "LOC115216407"; db_xref "GeneID:115216407"; gbkey "mRNA"; gene "LOC115216407"; ID ""; gene_name "LOC115216407"; transcript_id "XM_029785717.2"; product "transformation/transcription domain-associated protein-like"; exon_number "22"; model_evidence "Supporting evidence includes similarity to: 4 Proteins, and 100% coverage of the annotated genomic feature by RNAseq alignments, including 6 samples with support for all annotated introns";
NC_043006.1	Gnomon	exon	71990230	71990319	.	+	.	gene_id "LOC115216407"; db_xref "GeneID:115216407"; gbkey "mRNA"; gene "LOC115216407"; ID ""; gene_name "LOC115216407"; transcript_id "XM_029785717.2"; product "transformation/transcription domain-associated protein-like"; exon_number "23"; model_evidence "Supporting evidence includes similarity to: 4 Proteins, and 100% coverage of the annotated genomic feature by RNAseq alignments, including 6 samples with support for all annotated introns";
NC_043006.1	Gnomon	exon	71991263	71991373	.	+	.	gene_id "LOC115216407"; db_xref "GeneID:115216407"; gbkey "mRNA"; gene "LOC115216407"; ID ""; gene_name "LOC115216407"; transcript_id "XM_029785717.2"; product "transformation/transcription domain-associated protein-like"; exon_number "24"; model_evidence "Supporting evidence includes similarity to: 4 Proteins, and 100% coverage of the annotated genomic feature by RNAseq alignments, including 6 samples with support for all annotated introns";
NC_043006.1	Gnomon	exon	71991671	71991760	.	+	.	gene_id "LOC115216407"; db_xref "GeneID:115216407"; gbkey "mRNA"; gene "LOC115216407"; ID ""; gene_name "LOC115216407"; transcript_id "XM_029785717.2"; product "transformation/transcription domain-associated protein-like"; exon_number "25"; model_evidence "Supporting evidence includes similarity to: 4 Proteins, and 100% coverage of the annotated genomic feature by RNAseq alignments, including 6 samples with support for all annotated introns";
NC_043006.1	Gnomon	exon	71993280	71993431	.	+	.	gene_id "LOC115216407"; db_xref "GeneID:115216407"; gbkey "mRNA"; gene "LOC115216407"; ID ""; gene_name "LOC115216407"; transcript_id "XM_029785717.2"; product "transformation/transcription domain-associated protein-like"; exon_number "26"; model_evidence "Supporting evidence includes similarity to: 4 Proteins, and 100% coverage of the annotated genomic feature by RNAseq alignments, including 6 samples with support for all annotated introns";
NC_043006.1	Gnomon	exon	71994128	71994228	.	+	.	gene_id "LOC115216407"; db_xref "GeneID:115216407"; gbkey "mRNA"; gene "LOC115216407"; ID ""; gene_name "LOC115216407"; transcript_id "XM_029785717.2"; product "transformation/transcription domain-associated protein-like"; exon_number "27"; model_evidence "Supporting evidence includes similarity to: 4 Proteins, and 100% coverage of the annotated genomic feature by RNAseq alignments, including 6 samples with support for all annotated introns";
NC_043006.1	Gnomon	exon	71996370	71996465	.	+	.	gene_id "LOC115216407"; db_xref "GeneID:115216407"; gbkey "mRNA"; gene "LOC115216407"; ID ""; gene_name "LOC115216407"; transcript_id "XM_029785717.2"; product "transformation/transcription domain-associated protein-like"; exon_number "28"; model_evidence "Supporting evidence includes similarity to: 4 Proteins, and 100% coverage of the annotated genomic feature by RNAseq alignments, including 6 samples with support for all annotated introns";
NC_043006.1	Gnomon	exon	71997800	71997975	.	+	.	gene_id "LOC115216407"; db_xref "GeneID:115216407"; gbkey "mRNA"; gene "LOC115216407"; ID ""; gene_name "LOC115216407"; transcript_id "XM_029785717.2"; product "transformation/transcription domain-associated protein-like"; exon_number "29"; model_evidence "Supporting evidence includes similarity to: 4 Proteins, and 100% coverage of the annotated genomic feature by RNAseq alignments, including 6 samples with support for all annotated introns";
NC_043006.1	Gnomon	exon	71998499	71998584	.	+	.	gene_id "LOC115216407"; db_xref "GeneID:115216407"; gbkey "mRNA"; gene "LOC115216407"; ID ""; gene_name "LOC115216407"; transcript_id "XM_029785717.2"; product "transformation/transcription domain-associated protein-like"; exon_number "30"; model_evidence "Supporting evidence includes similarity to: 4 Proteins, and 100% coverage of the annotated genomic feature by RNAseq alignments, including 6 samples with support for all annotated introns";
NC_043006.1	Gnomon	exon	72000746	72000857	.	+	.	gene_id "LOC115216407"; db_xref "GeneID:115216407"; gbkey "mRNA"; gene "LOC115216407"; ID ""; gene_name "LOC115216407"; transcript_id "XM_029785717.2"; product "transformation/transcription domain-associated protein-like"; exon_number "31"; model_evidence "Supporting evidence includes similarity to: 4 Proteins, and 100% coverage of the annotated genomic feature by RNAseq alignments, including 6 samples with support for all annotated introns";
NC_043006.1	Gnomon	exon	72002379	72002558	.	+	.	gene_id "LOC115216407"; db_xref "GeneID:115216407"; gbkey "mRNA"; gene "LOC115216407"; ID ""; gene_name "LOC115216407"; transcript_id "XM_029785717.2"; product "transformation/transcription domain-associated protein-like"; exon_number "32"; model_evidence "Supporting evidence includes similarity to: 4 Proteins, and 100% coverage of the annotated genomic feature by RNAseq alignments, including 6 samples with support for all annotated introns";
NC_043006.1	Gnomon	exon	72004501	72004650	.	+	.	gene_id "LOC115216407"; db_xref "GeneID:115216407"; gbkey "mRNA"; gene "LOC115216407"; ID ""; gene_name "LOC115216407"; transcript_id "XM_029785717.2"; product "transformation/transcription domain-associated protein-like"; exon_number "33"; model_evidence "Supporting evidence includes similarity to: 4 Proteins, and 100% coverage of the annotated genomic feature by RNAseq alignments, including 6 samples with support for all annotated introns";
NC_043006.1	Gnomon	exon	72004933	72005019	.	+	.	gene_id "LOC115216407"; db_xref "GeneID:115216407"; gbkey "mRNA"; gene "LOC115216407"; ID ""; gene_name "LOC115216407"; transcript_id "XM_029785717.2"; product "transformation/transcription domain-associated protein-like"; exon_number "34"; model_evidence "Supporting evidence includes similarity to: 4 Proteins, and 100% coverage of the annotated genomic feature by RNAseq alignments, including 6 samples with support for all annotated introns";
NC_043006.1	Gnomon	exon	72006090	72006186	.	+	.	gene_id "LOC115216407"; db_xref "GeneID:115216407"; gbkey "mRNA"; gene "LOC115216407"; ID ""; gene_name "LOC115216407"; transcript_id "XM_029785717.2"; product "transformation/transcription domain-associated protein-like"; exon_number "35"; model_evidence "Supporting evidence includes similarity to: 4 Proteins, and 100% coverage of the annotated genomic feature by RNAseq alignments, including 6 samples with support for all annotated introns";
NC_043006.1	Gnomon	exon	72006718	72006839	.	+	.	gene_id "LOC115216407"; db_xref "GeneID:115216407"; gbkey "mRNA"; gene "LOC115216407"; ID ""; gene_name "LOC115216407"; transcript_id "XM_029785717.2"; product "transformation/transcription domain-associated protein-like"; exon_number "36"; model_evidence "Supporting evidence includes similarity to: 4 Proteins, and 100% coverage of the annotated genomic feature by RNAseq alignments, including 6 samples with support for all annotated introns";
NC_043006.1	Gnomon	exon	72009246	72009416	.	+	.	gene_id "LOC115216407"; db_xref "GeneID:115216407"; gbkey "mRNA"; gene "LOC115216407"; ID ""; gene_name "LOC115216407"; transcript_id "XM_029785717.2"; product "transformation/transcription domain-associated protein-like"; exon_number "37"; model_evidence "Supporting evidence includes similarity to: 4 Proteins, and 100% coverage of the annotated genomic feature by RNAseq alignments, including 6 samples with support for all annotated introns";
NC_043006.1	Gnomon	exon	72009683	72009766	.	+	.	gene_id "LOC115216407"; db_xref "GeneID:115216407"; gbkey "mRNA"; gene "LOC115216407"; ID ""; gene_name "LOC115216407"; transcript_id "XM_029785717.2"; product "transformation/transcription domain-associated protein-like"; exon_number "38"; model_evidence "Supporting evidence includes similarity to: 4 Proteins, and 100% coverage of the annotated genomic feature by RNAseq alignments, including 6 samples with support for all annotated introns";
NC_043006.1	Gnomon	exon	72010038	72010157	.	+	.	gene_id "LOC115216407"; db_xref "GeneID:115216407"; gbkey "mRNA"; gene "LOC115216407"; ID ""; gene_name "LOC115216407"; transcript_id "XM_029785717.2"; product "transformation/transcription domain-associated protein-like"; exon_number "39"; model_evidence "Supporting evidence includes similarity to: 4 Proteins, and 100% coverage of the annotated genomic feature by RNAseq alignments, including 6 samples with support for all annotated introns";
NC_043006.1	Gnomon	exon	72010616	72010735	.	+	.	gene_id "LOC115216407"; db_xref "GeneID:115216407"; gbkey "mRNA"; gene "LOC115216407"; ID ""; gene_name "LOC115216407"; transcript_id "XM_029785717.2"; product "transformation/transcription domain-associated protein-like"; exon_number "40"; model_evidence "Supporting evidence includes similarity to: 4 Proteins, and 100% coverage of the annotated genomic feature by RNAseq alignments, including 6 samples with support for all annotated introns";
NC_043006.1	Gnomon	exon	72010901	72010993	.	+	.	gene_id "LOC115216407"; db_xref "GeneID:115216407"; gbkey "mRNA"; gene "LOC115216407"; ID ""; gene_name "LOC115216407"; transcript_id "XM_029785717.2"; product "transformation/transcription domain-associated protein-like"; exon_number "41"; model_evidence "Supporting evidence includes similarity to: 4 Proteins, and 100% coverage of the annotated genomic feature by RNAseq alignments, including 6 samples with support for all annotated introns";
NC_043006.1	Gnomon	exon	72012972	72013091	.	+	.	gene_id "LOC115216407"; db_xref "GeneID:115216407"; gbkey "mRNA"; gene "LOC115216407"; ID ""; gene_name "LOC115216407"; transcript_id "XM_029785717.2"; product "transformation/transcription domain-associated protein-like"; exon_number "42"; model_evidence "Supporting evidence includes similarity to: 4 Proteins, and 100% coverage of the annotated genomic feature by RNAseq alignments, including 6 samples with support for all annotated introns";
NC_043006.1	Gnomon	exon	72015534	72015593	.	+	.	gene_id "LOC115216407"; db_xref "GeneID:115216407"; gbkey "mRNA"; gene "LOC115216407"; ID ""; gene_name "LOC115216407"; transcript_id "XM_029785717.2"; product "transformation/transcription domain-associated protein-like"; exon_number "43"; model_evidence "Supporting evidence includes similarity to: 4 Proteins, and 100% coverage of the annotated genomic feature by RNAseq alignments, including 6 samples with support for all annotated introns";
NC_043006.1	Gnomon	exon	72016967	72017034	.	+	.	gene_id "LOC115216407"; db_xref "GeneID:115216407"; gbkey "mRNA"; gene "LOC115216407"; ID ""; gene_name "LOC115216407"; transcript_id "XM_029785717.2"; product "transformation/transcription domain-associated protein-like"; exon_number "44"; model_evidence "Supporting evidence includes similarity to: 4 Proteins, and 100% coverage of the annotated genomic feature by RNAseq alignments, including 6 samples with support for all annotated introns";
NC_043006.1	Gnomon	exon	72018372	72018483	.	+	.	gene_id "LOC115216407"; db_xref "GeneID:115216407"; gbkey "mRNA"; gene "LOC115216407"; ID ""; gene_name "LOC115216407"; transcript_id "XM_029785717.2"; product "transformation/transcription domain-associated protein-like"; exon_number "45"; model_evidence "Supporting evidence includes similarity to: 4 Proteins, and 100% coverage of the annotated genomic feature by RNAseq alignments, including 6 samples with support for all annotated introns";
NC_043006.1	Gnomon	exon	72019567	72019656	.	+	.	gene_id "LOC115216407"; db_xref "GeneID:115216407"; gbkey "mRNA"; gene "LOC115216407"; ID ""; gene_name "LOC115216407"; transcript_id "XM_029785717.2"; product "transformation/transcription domain-associated protein-like"; exon_number "46"; model_evidence "Supporting evidence includes similarity to: 4 Proteins, and 100% coverage of the annotated genomic feature by RNAseq alignments, including 6 samples with support for all annotated introns";
NC_043006.1	Gnomon	exon	72021295	72021542	.	+	.	gene_id "LOC115216407"; db_xref "GeneID:115216407"; gbkey "mRNA"; gene "LOC115216407"; ID ""; gene_name "LOC115216407"; transcript_id "XM_029785717.2"; product "transformation/transcription domain-associated protein-like"; exon_number "47"; model_evidence "Supporting evidence includes similarity to: 4 Proteins, and 100% coverage of the annotated genomic feature by RNAseq alignments, including 6 samples with support for all annotated introns";
NC_043006.1	Gnomon	exon	72022480	72022633	.	+	.	gene_id "LOC115216407"; db_xref "GeneID:115216407"; gbkey "mRNA"; gene "LOC115216407"; ID ""; gene_name "LOC115216407"; transcript_id "XM_029785717.2"; product "transformation/transcription domain-associated protein-like"; exon_number "48"; model_evidence "Supporting evidence includes similarity to: 4 Proteins, and 100% coverage of the annotated genomic feature by RNAseq alignments, including 6 samples with support for all annotated introns";
NC_043006.1	Gnomon	exon	72022801	72022908	.	+	.	gene_id "LOC115216407"; db_xref "GeneID:115216407"; gbkey "mRNA"; gene "LOC115216407"; ID ""; gene_name "LOC115216407"; transcript_id "XM_029785717.2"; product "transformation/transcription domain-associated protein-like"; exon_number "49"; model_evidence "Supporting evidence includes similarity to: 4 Proteins, and 100% coverage of the annotated genomic feature by RNAseq alignments, including 6 samples with support for all annotated introns";
NC_043006.1	Gnomon	exon	72024193	72024266	.	+	.	gene_id "LOC115216407"; db_xref "GeneID:115216407"; gbkey "mRNA"; gene "LOC115216407"; ID ""; gene_name "LOC115216407"; transcript_id "XM_029785717.2"; product "transformation/transcription domain-associated protein-like"; exon_number "50"; model_evidence "Supporting evidence includes similarity to: 4 Proteins, and 100% coverage of the annotated genomic feature by RNAseq alignments, including 6 samples with support for all annotated introns";
NC_043006.1	Gnomon	exon	72025525	72025624	.	+	.	gene_id "LOC115216407"; db_xref "GeneID:115216407"; gbkey "mRNA"; gene "LOC115216407"; ID ""; gene_name "LOC115216407"; transcript_id "XM_029785717.2"; product "transformation/transcription domain-associated protein-like"; exon_number "51"; model_evidence "Supporting evidence includes similarity to: 4 Proteins, and 100% coverage of the annotated genomic feature by RNAseq alignments, including 6 samples with support for all annotated introns";
NC_043006.1	Gnomon	exon	72026759	72026857	.	+	.	gene_id "LOC115216407"; db_xref "GeneID:115216407"; gbkey "mRNA"; gene "LOC115216407"; ID ""; gene_name "LOC115216407"; transcript_id "XM_029785717.2"; product "transformation/transcription domain-associated protein-like"; exon_number "52"; model_evidence "Supporting evidence includes similarity to: 4 Proteins, and 100% coverage of the annotated genomic feature by RNAseq alignments, including 6 samples with support for all annotated introns";
NC_043006.1	Gnomon	exon	72029009	72029098	.	+	.	gene_id "LOC115216407"; db_xref "GeneID:115216407"; gbkey "mRNA"; gene "LOC115216407"; ID ""; gene_name "LOC115216407"; transcript_id "XM_029785717.2"; product "transformation/transcription domain-associated protein-like"; exon_number "53"; model_evidence "Supporting evidence includes similarity to: 4 Proteins, and 100% coverage of the annotated genomic feature by RNAseq alignments, including 6 samples with support for all annotated introns";
NC_043006.1	Gnomon	exon	72030786	72031001	.	+	.	gene_id "LOC115216407"; db_xref "GeneID:115216407"; gbkey "mRNA"; gene "LOC115216407"; ID ""; gene_name "LOC115216407"; transcript_id "XM_029785717.2"; product "transformation/transcription domain-associated protein-like"; exon_number "54"; model_evidence "Supporting evidence includes similarity to: 4 Proteins, and 100% coverage of the annotated genomic feature by RNAseq alignments, including 6 samples with support for all annotated introns";
NC_043006.1	Gnomon	exon	72032788	72033020	.	+	.	gene_id "LOC115216407"; db_xref "GeneID:115216407"; gbkey "mRNA"; gene "LOC115216407"; ID ""; gene_name "LOC115216407"; transcript_id "XM_029785717.2"; product "transformation/transcription domain-associated protein-like"; exon_number "55"; model_evidence "Supporting evidence includes similarity to: 4 Proteins, and 100% coverage of the annotated genomic feature by RNAseq alignments, including 6 samples with support for all annotated introns";
NC_043006.1	Gnomon	exon	72035234	72035397	.	+	.	gene_id "LOC115216407"; db_xref "GeneID:115216407"; gbkey "mRNA"; gene "LOC115216407"; ID ""; gene_name "LOC115216407"; transcript_id "XM_029785717.2"; product "transformation/transcription domain-associated protein-like"; exon_number "56"; model_evidence "Supporting evidence includes similarity to: 4 Proteins, and 100% coverage of the annotated genomic feature by RNAseq alignments, including 6 samples with support for all annotated introns";
NC_043006.1	Gnomon	exon	72036262	72036440	.	+	.	gene_id "LOC115216407"; db_xref "GeneID:115216407"; gbkey "mRNA"; gene "LOC115216407"; ID ""; gene_name "LOC115216407"; transcript_id "XM_029785717.2"; product "transformation/transcription domain-associated protein-like"; exon_number "57"; model_evidence "Supporting evidence includes similarity to: 4 Proteins, and 100% coverage of the annotated genomic feature by RNAseq alignments, including 6 samples with support for all annotated introns";
NC_043006.1	Gnomon	exon	72037373	72037515	.	+	.	gene_id "LOC115216407"; db_xref "GeneID:115216407"; gbkey "mRNA"; gene "LOC115216407"; ID ""; gene_name "LOC115216407"; transcript_id "XM_029785717.2"; product "transformation/transcription domain-associated protein-like"; exon_number "58"; model_evidence "Supporting evidence includes similarity to: 4 Proteins, and 100% coverage of the annotated genomic feature by RNAseq alignments, including 6 samples with support for all annotated introns";
NC_043006.1	Gnomon	exon	72038009	72038111	.	+	.	gene_id "LOC115216407"; db_xref "GeneID:115216407"; gbkey "mRNA"; gene "LOC115216407"; ID ""; gene_name "LOC115216407"; transcript_id "XM_029785717.2"; product "transformation/transcription domain-associated protein-like"; exon_number "59"; model_evidence "Supporting evidence includes similarity to: 4 Proteins, and 100% coverage of the annotated genomic feature by RNAseq alignments, including 6 samples with support for all annotated introns";
NC_043006.1	Gnomon	exon	72040083	72040193	.	+	.	gene_id "LOC115216407"; db_xref "GeneID:115216407"; gbkey "mRNA"; gene "LOC115216407"; ID ""; gene_name "LOC115216407"; transcript_id "XM_029785717.2"; product "transformation/transcription domain-associated protein-like"; exon_number "60"; model_evidence "Supporting evidence includes similarity to: 4 Proteins, and 100% coverage of the annotated genomic feature by RNAseq alignments, including 6 samples with support for all annotated introns";
NC_043006.1	Gnomon	exon	72041298	72041480	.	+	.	gene_id "LOC115216407"; db_xref "GeneID:115216407"; gbkey "mRNA"; gene "LOC115216407"; ID ""; gene_name "LOC115216407"; transcript_id "XM_029785717.2"; product "transformation/transcription domain-associated protein-like"; exon_number "61"; model_evidence "Supporting evidence includes similarity to: 4 Proteins, and 100% coverage of the annotated genomic feature by RNAseq alignments, including 6 samples with support for all annotated introns";
NC_043006.1	Gnomon	exon	72042267	72042416	.	+	.	gene_id "LOC115216407"; db_xref "GeneID:115216407"; gbkey "mRNA"; gene "LOC115216407"; ID ""; gene_name "LOC115216407"; transcript_id "XM_029785717.2"; product "transformation/transcription domain-associated protein-like"; exon_number "62"; model_evidence "Supporting evidence includes similarity to: 4 Proteins, and 100% coverage of the annotated genomic feature by RNAseq alignments, including 6 samples with support for all annotated introns";
NC_043006.1	Gnomon	exon	72043958	72044077	.	+	.	gene_id "LOC115216407"; db_xref "GeneID:115216407"; gbkey "mRNA"; gene "LOC115216407"; ID ""; gene_name "LOC115216407"; transcript_id "XM_029785717.2"; product "transformation/transcription domain-associated protein-like"; exon_number "63"; model_evidence "Supporting evidence includes similarity to: 4 Proteins, and 100% coverage of the annotated genomic feature by RNAseq alignments, including 6 samples with support for all annotated introns";
NC_043006.1	Gnomon	exon	72044719	72044862	.	+	.	gene_id "LOC115216407"; db_xref "GeneID:115216407"; gbkey "mRNA"; gene "LOC115216407"; ID ""; gene_name "LOC115216407"; transcript_id "XM_029785717.2"; product "transformation/transcription domain-associated protein-like"; exon_number "64"; model_evidence "Supporting evidence includes similarity to: 4 Proteins, and 100% coverage of the annotated genomic feature by RNAseq alignments, including 6 samples with support for all annotated introns";
NC_043006.1	Gnomon	exon	72046819	72046965	.	+	.	gene_id "LOC115216407"; db_xref "GeneID:115216407"; gbkey "mRNA"; gene "LOC115216407"; ID ""; gene_name "LOC115216407"; transcript_id "XM_029785717.2"; product "transformation/transcription domain-associated protein-like"; exon_number "65"; model_evidence "Supporting evidence includes similarity to: 4 Proteins, and 100% coverage of the annotated genomic feature by RNAseq alignments, including 6 samples with support for all annotated introns";
NC_043006.1	Gnomon	exon	72048354	72048512	.	+	.	gene_id "LOC115216407"; db_xref "GeneID:115216407"; gbkey "mRNA"; gene "LOC115216407"; ID ""; gene_name "LOC115216407"; transcript_id "XM_029785717.2"; product "transformation/transcription domain-associated protein-like"; exon_number "66"; model_evidence "Supporting evidence includes similarity to: 4 Proteins, and 100% coverage of the annotated genomic feature by RNAseq alignments, including 6 samples with support for all annotated introns";
NC_043006.1	Gnomon	exon	72049524	72049751	.	+	.	gene_id "LOC115216407"; db_xref "GeneID:115216407"; gbkey "mRNA"; gene "LOC115216407"; ID ""; gene_name "LOC115216407"; transcript_id "XM_029785717.2"; product "transformation/transcription domain-associated protein-like"; exon_number "67"; model_evidence "Supporting evidence includes similarity to: 4 Proteins, and 100% coverage of the annotated genomic feature by RNAseq alignments, including 6 samples with support for all annotated introns";
NC_043006.1	Gnomon	exon	72049925	72050029	.	+	.	gene_id "LOC115216407"; db_xref "GeneID:115216407"; gbkey "mRNA"; gene "LOC115216407"; ID ""; gene_name "LOC115216407"; transcript_id "XM_029785717.2"; product "transformation/transcription domain-associated protein-like"; exon_number "68"; model_evidence "Supporting evidence includes similarity to: 4 Proteins, and 100% coverage of the annotated genomic feature by RNAseq alignments, including 6 samples with support for all annotated introns";
NC_043006.1	Gnomon	exon	72051008	72051103	.	+	.	gene_id "LOC115216407"; db_xref "GeneID:115216407"; gbkey "mRNA"; gene "LOC115216407"; ID ""; gene_name "LOC115216407"; transcript_id "XM_029785717.2"; product "transformation/transcription domain-associated protein-like"; exon_number "69"; model_evidence "Supporting evidence includes similarity to: 4 Proteins, and 100% coverage of the annotated genomic feature by RNAseq alignments, including 6 samples with support for all annotated introns";
NC_043006.1	Gnomon	exon	72052989	72053107	.	+	.	gene_id "LOC115216407"; db_xref "GeneID:115216407"; gbkey "mRNA"; gene "LOC115216407"; ID ""; gene_name "LOC115216407"; transcript_id "XM_029785717.2"; product "transformation/transcription domain-associated protein-like"; exon_number "70"; model_evidence "Supporting evidence includes similarity to: 4 Proteins, and 100% coverage of the annotated genomic feature by RNAseq alignments, including 6 samples with support for all annotated introns";
NC_043006.1	Gnomon	exon	72053483	72053597	.	+	.	gene_id "LOC115216407"; db_xref "GeneID:115216407"; gbkey "mRNA"; gene "LOC115216407"; ID ""; gene_name "LOC115216407"; transcript_id "XM_029785717.2"; product "transformation/transcription domain-associated protein-like"; exon_number "71"; model_evidence "Supporting evidence includes similarity to: 4 Proteins, and 100% coverage of the annotated genomic feature by RNAseq alignments, including 6 samples with support for all annotated introns";
NC_043006.1	Gnomon	exon	72055437	72055552	.	+	.	gene_id "LOC115216407"; db_xref "GeneID:115216407"; gbkey "mRNA"; gene "LOC115216407"; ID ""; gene_name "LOC115216407"; transcript_id "XM_029785717.2"; product "transformation/transcription domain-associated protein-like"; exon_number "72"; model_evidence "Supporting evidence includes similarity to: 4 Proteins, and 100% coverage of the annotated genomic feature by RNAseq alignments, including 6 samples with support for all annotated introns";
NC_043006.1	Gnomon	exon	72056647	72056758	.	+	.	gene_id "LOC115216407"; db_xref "GeneID:115216407"; gbkey "mRNA"; gene "LOC115216407"; ID ""; gene_name "LOC115216407"; transcript_id "XM_029785717.2"; product "transformation/transcription domain-associated protein-like"; exon_number "73"; model_evidence "Supporting evidence includes similarity to: 4 Proteins, and 100% coverage of the annotated genomic feature by RNAseq alignments, including 6 samples with support for all annotated introns";
NC_043006.1	Gnomon	exon	72058033	72058256	.	+	.	gene_id "LOC115216407"; db_xref "GeneID:115216407"; gbkey "mRNA"; gene "LOC115216407"; ID ""; gene_name "LOC115216407"; transcript_id "XM_029785717.2"; product "transformation/transcription domain-associated protein-like"; exon_number "74"; model_evidence "Supporting evidence includes similarity to: 4 Proteins, and 100% coverage of the annotated genomic feature by RNAseq alignments, including 6 samples with support for all annotated introns";
NC_043006.1	Gnomon	exon	72059760	72059948	.	+	.	gene_id "LOC115216407"; db_xref "GeneID:115216407"; gbkey "mRNA"; gene "LOC115216407"; ID ""; gene_name "LOC115216407"; transcript_id "XM_029785717.2"; product "transformation/transcription domain-associated protein-like"; exon_number "75"; model_evidence "Supporting evidence includes similarity to: 4 Proteins, and 100% coverage of the annotated genomic feature by RNAseq alignments, including 6 samples with support for all annotated introns";
NC_043006.1	Gnomon	exon	72060953	72061101	.	+	.	gene_id "LOC115216407"; db_xref "GeneID:115216407"; gbkey "mRNA"; gene "LOC115216407"; ID ""; gene_name "LOC115216407"; transcript_id "XM_029785717.2"; product "transformation/transcription domain-associated protein-like"; exon_number "76"; model_evidence "Supporting evidence includes similarity to: 4 Proteins, and 100% coverage of the annotated genomic feature by RNAseq alignments, including 6 samples with support for all annotated introns";
NC_043006.1	Gnomon	exon	72061980	72062165	.	+	.	gene_id "LOC115216407"; db_xref "GeneID:115216407"; gbkey "mRNA"; gene "LOC115216407"; ID ""; gene_name "LOC115216407"; transcript_id "XM_029785717.2"; product "transformation/transcription domain-associated protein-like"; exon_number "77"; model_evidence "Supporting evidence includes similarity to: 4 Proteins, and 100% coverage of the annotated genomic feature by RNAseq alignments, including 6 samples with support for all annotated introns";
NC_043006.1	Gnomon	exon	72063493	72063740	.	+	.	gene_id "LOC115216407"; db_xref "GeneID:115216407"; gbkey "mRNA"; gene "LOC115216407"; ID ""; gene_name "LOC115216407"; transcript_id "XM_029785717.2"; product "transformation/transcription domain-associated protein-like"; exon_number "78"; model_evidence "Supporting evidence includes similarity to: 4 Proteins, and 100% coverage of the annotated genomic feature by RNAseq alignments, including 6 samples with support for all annotated introns";
NC_043006.1	Gnomon	exon	72064854	72064953	.	+	.	gene_id "LOC115216407"; db_xref "GeneID:115216407"; gbkey "mRNA"; gene "LOC115216407"; ID ""; gene_name "LOC115216407"; transcript_id "XM_029785717.2"; product "transformation/transcription domain-associated protein-like"; exon_number "79"; model_evidence "Supporting evidence includes similarity to: 4 Proteins, and 100% coverage of the annotated genomic feature by RNAseq alignments, including 6 samples with support for all annotated introns";
NC_043006.1	Gnomon	exon	72065192	72065399	.	+	.	gene_id "LOC115216407"; db_xref "GeneID:115216407"; gbkey "mRNA"; gene "LOC115216407"; ID ""; gene_name "LOC115216407"; transcript_id "XM_029785717.2"; product "transformation/transcription domain-associated protein-like"; exon_number "80"; model_evidence "Supporting evidence includes similarity to: 4 Proteins, and 100% coverage of the annotated genomic feature by RNAseq alignments, including 6 samples with support for all annotated introns";
NC_043006.1	Gnomon	exon	72066402	72066491	.	+	.	gene_id "LOC115216407"; db_xref "GeneID:115216407"; gbkey "mRNA"; gene "LOC115216407"; ID ""; gene_name "LOC115216407"; transcript_id "XM_029785717.2"; product "transformation/transcription domain-associated protein-like"; exon_number "81"; model_evidence "Supporting evidence includes similarity to: 4 Proteins, and 100% coverage of the annotated genomic feature by RNAseq alignments, including 6 samples with support for all annotated introns";
NC_043006.1	Gnomon	exon	72067408	72067501	.	+	.	gene_id "LOC115216407"; db_xref "GeneID:115216407"; gbkey "mRNA"; gene "LOC115216407"; ID ""; gene_name "LOC115216407"; transcript_id "XM_029785717.2"; product "transformation/transcription domain-associated protein-like"; exon_number "82"; model_evidence "Supporting evidence includes similarity to: 4 Proteins, and 100% coverage of the annotated genomic feature by RNAseq alignments, including 6 samples with support for all annotated introns";
NC_043006.1	Gnomon	exon	72068035	72068142	.	+	.	gene_id "LOC115216407"; db_xref "GeneID:115216407"; gbkey "mRNA"; gene "LOC115216407"; ID ""; gene_name "LOC115216407"; transcript_id "XM_029785717.2"; product "transformation/transcription domain-associated protein-like"; exon_number "83"; model_evidence "Supporting evidence includes similarity to: 4 Proteins, and 100% coverage of the annotated genomic feature by RNAseq alignments, including 6 samples with support for all annotated introns";
NC_043006.1	Gnomon	exon	72069037	72069144	.	+	.	gene_id "LOC115216407"; db_xref "GeneID:115216407"; gbkey "mRNA"; gene "LOC115216407"; ID ""; gene_name "LOC115216407"; transcript_id "XM_029785717.2"; product "transformation/transcription domain-associated protein-like"; exon_number "84"; model_evidence "Supporting evidence includes similarity to: 4 Proteins, and 100% coverage of the annotated genomic feature by RNAseq alignments, including 6 samples with support for all annotated introns";
NC_043006.1	Gnomon	exon	72070315	72070431	.	+	.	gene_id "LOC115216407"; db_xref "GeneID:115216407"; gbkey "mRNA"; gene "LOC115216407"; ID ""; gene_name "LOC115216407"; transcript_id "XM_029785717.2"; product "transformation/transcription domain-associated protein-like"; exon_number "85"; model_evidence "Supporting evidence includes similarity to: 4 Proteins, and 100% coverage of the annotated genomic feature by RNAseq alignments, including 6 samples with support for all annotated introns";
NC_043006.1	Gnomon	exon	72072104	72072319	.	+	.	gene_id "LOC115216407"; db_xref "GeneID:115216407"; gbkey "mRNA"; gene "LOC115216407"; ID ""; gene_name "LOC115216407"; transcript_id "XM_029785717.2"; product "transformation/transcription domain-associated protein-like"; exon_number "86"; model_evidence "Supporting evidence includes similarity to: 4 Proteins, and 100% coverage of the annotated genomic feature by RNAseq alignments, including 6 samples with support for all annotated introns";
NC_043006.1	Gnomon	exon	72074853	72074994	.	+	.	gene_id "LOC115216407"; db_xref "GeneID:115216407"; gbkey "mRNA"; gene "LOC115216407"; ID ""; gene_name "LOC115216407"; transcript_id "XM_029785717.2"; product "transformation/transcription domain-associated protein-like"; exon_number "87"; model_evidence "Supporting evidence includes similarity to: 4 Proteins, and 100% coverage of the annotated genomic feature by RNAseq alignments, including 6 samples with support for all annotated introns";
NC_043006.1	Gnomon	exon	72075912	72076108	.	+	.	gene_id "LOC115216407"; db_xref "GeneID:115216407"; gbkey "mRNA"; gene "LOC115216407"; ID ""; gene_name "LOC115216407"; transcript_id "XM_029785717.2"; product "transformation/transcription domain-associated protein-like"; exon_number "88"; model_evidence "Supporting evidence includes similarity to: 4 Proteins, and 100% coverage of the annotated genomic feature by RNAseq alignments, including 6 samples with support for all annotated introns";
NC_043006.1	Gnomon	exon	72077140	72077245	.	+	.	gene_id "LOC115216407"; db_xref "GeneID:115216407"; gbkey "mRNA"; gene "LOC115216407"; ID ""; gene_name "LOC115216407"; transcript_id "XM_029785717.2"; product "transformation/transcription domain-associated protein-like"; exon_number "89"; model_evidence "Supporting evidence includes similarity to: 4 Proteins, and 100% coverage of the annotated genomic feature by RNAseq alignments, including 6 samples with support for all annotated introns";
NC_043006.1	Gnomon	exon	72079515	72079980	.	+	.	gene_id "LOC115216407"; db_xref "GeneID:115216407"; gbkey "mRNA"; gene "LOC115216407"; ID ""; gene_name "LOC115216407"; transcript_id "XM_029785717.2"; product "transformation/transcription domain-associated protein-like"; exon_number "90"; model_evidence "Supporting evidence includes similarity to: 4 Proteins, and 100% coverage of the annotated genomic feature by RNAseq alignments, including 6 samples with support for all annotated introns";
NC_043006.1	Gnomon	start_codon	71959152	71959154	.	+	0	gene_id "LOC115216407"; db_xref "GeneID:115216407"; gbkey "CDS"; gene "LOC115216407"; ID ""; gene_name "LOC115216407"; transcript_id "XM_029785717.2"; product "transformation/transcription domain-associated protein-like"; protein_id "XP_029641577.1"; exon_number "2";
NC_043006.1	Gnomon	stop_codon	72079622	72079624	.	+	0	gene_id "LOC115216407"; db_xref "GeneID:115216407"; gbkey "CDS"; gene "LOC115216407"; ID ""; gene_name "LOC115216407"; transcript_id "XM_029785717.2"; product "transformation/transcription domain-associated protein-like"; protein_id "XP_029641577.1"; exon_number "90";
NC_043006.1	Gnomon	gene	29959456	29989794	.	-	.	gene_id "LOC115216408"; db_xref "GeneID:115216408"; gbkey "Gene"; gene "LOC115216408"; gene_biotype "protein_coding"; ID ""; gene_name "LOC115216408";
NC_043006.1	PBRI~FLAMseq~Covext	transcript	29959456	29989088	.	-	.	gene_id "LOC115216408"; ID ""; gene_name "LOC115216408"; transcript_id "Covext~FLAMseq_ext~G33337.2"; uniq_trans_id "G33337.2"; three_prime_ext "2729";
NC_043006.1	Covext	exon	29962196	29965114	.	-	.	gene_id "LOC115216408"; ID ""; gene_name "LOC115216408"; transcript_id "Covext~FLAMseq_ext~G33337.2"; exon_number "4"; uniq_trans_id "G33337.2";
NC_043006.1	Covext	exon	29966103	29966174	.	-	.	gene_id "LOC115216408"; ID ""; gene_name "LOC115216408"; transcript_id "Covext~FLAMseq_ext~G33337.2"; exon_number "3"; uniq_trans_id "G33337.2";
NC_043006.1	Covext	exon	29971333	29971410	.	-	.	gene_id "LOC115216408"; ID ""; gene_name "LOC115216408"; transcript_id "Covext~FLAMseq_ext~G33337.2"; exon_number "2"; uniq_trans_id "G33337.2";
NC_043006.1	Covext	exon	29989004	29989088	.	-	.	gene_id "LOC115216408"; ID ""; gene_name "LOC115216408"; transcript_id "Covext~FLAMseq_ext~G33337.2"; exon_number "1"; uniq_trans_id "G33337.2";
NC_043006.1	Covext	exon	29959467	29965114	.	-	.	gene_id "LOC115216408"; ID ""; gene_name "LOC115216408"; transcript_id "Covext~FLAMseq_ext~G33337.2"; exon_number "4"; uniq_trans_id "G33337.2"; three_prime_ext "2729";
NC_043006.1	Covext	exon	29959456	29965114	.	-	.	gene_id "LOC115216408"; ID ""; gene_name "LOC115216408"; transcript_id "Covext~FLAMseq_ext~G33337.2"; exon_number "4"; uniq_trans_id "G33337.2"; three_prime_ext "11";
NC_043006.1	PBRI~FLAMseq	transcript	29959467	29989088	.	-	.	gene_id "LOC115216408"; ID ""; gene_name "LOC115216408"; transcript_id "FLAMseq_ext~G33337.2"; uniq_trans_id "G33337.2"; three_prime_ext "2729";
NC_043006.1	PBRI~FLAMseq	exon	29962196	29965114	.	-	.	gene_id "LOC115216408"; ID ""; gene_name "LOC115216408"; transcript_id "FLAMseq_ext~G33337.2"; exon_number "4"; uniq_trans_id "G33337.2";
NC_043006.1	PBRI~FLAMseq	exon	29966103	29966174	.	-	.	gene_id "LOC115216408"; ID ""; gene_name "LOC115216408"; transcript_id "FLAMseq_ext~G33337.2"; exon_number "3"; uniq_trans_id "G33337.2";
NC_043006.1	PBRI~FLAMseq	exon	29971333	29971410	.	-	.	gene_id "LOC115216408"; ID ""; gene_name "LOC115216408"; transcript_id "FLAMseq_ext~G33337.2"; exon_number "2"; uniq_trans_id "G33337.2";
NC_043006.1	PBRI~FLAMseq	exon	29989004	29989088	.	-	.	gene_id "LOC115216408"; ID ""; gene_name "LOC115216408"; transcript_id "FLAMseq_ext~G33337.2"; exon_number "1"; uniq_trans_id "G33337.2";
NC_043006.1	PBRI~FLAMseq	exon	29959467	29965114	.	-	.	gene_id "LOC115216408"; ID ""; gene_name "LOC115216408"; transcript_id "FLAMseq_ext~G33337.2"; exon_number "4"; uniq_trans_id "G33337.2"; three_prime_ext "2729";
NC_043006.1	PBRI	transcript	29962805	29989674	.	-	.	gene_id "LOC115216408"; ID ""; gene_name "LOC115216408"; transcript_id "G33337.10"; uniq_trans_id "G33337.10";
NC_043006.1	PBRI	exon	29962805	29965114	.	-	.	gene_id "LOC115216408"; ID ""; gene_name "LOC115216408"; transcript_id "G33337.10"; exon_number "4"; uniq_trans_id "G33337.10";
NC_043006.1	PBRI	exon	29966103	29966174	.	-	.	gene_id "LOC115216408"; ID ""; gene_name "LOC115216408"; transcript_id "G33337.10"; exon_number "3"; uniq_trans_id "G33337.10";
NC_043006.1	PBRI	exon	29971333	29971410	.	-	.	gene_id "LOC115216408"; ID ""; gene_name "LOC115216408"; transcript_id "G33337.10"; exon_number "2"; uniq_trans_id "G33337.10";
NC_043006.1	PBRI	exon	29989643	29989674	.	-	.	gene_id "LOC115216408"; ID ""; gene_name "LOC115216408"; transcript_id "G33337.10"; exon_number "1"; uniq_trans_id "G33337.10";
NC_043006.1	PBRI	transcript	29962196	29989088	.	-	.	gene_id "LOC115216408"; ID ""; gene_name "LOC115216408"; transcript_id "G33337.2"; uniq_trans_id "G33337.2";
NC_043006.1	PBRI	exon	29962196	29965114	.	-	.	gene_id "LOC115216408"; ID ""; gene_name "LOC115216408"; transcript_id "G33337.2"; exon_number "4"; uniq_trans_id "G33337.2";
NC_043006.1	PBRI	exon	29966103	29966174	.	-	.	gene_id "LOC115216408"; ID ""; gene_name "LOC115216408"; transcript_id "G33337.2"; exon_number "3"; uniq_trans_id "G33337.2";
NC_043006.1	PBRI	exon	29971333	29971410	.	-	.	gene_id "LOC115216408"; ID ""; gene_name "LOC115216408"; transcript_id "G33337.2"; exon_number "2"; uniq_trans_id "G33337.2";
NC_043006.1	PBRI	exon	29989004	29989088	.	-	.	gene_id "LOC115216408"; ID ""; gene_name "LOC115216408"; transcript_id "G33337.2"; exon_number "1"; uniq_trans_id "G33337.2";
NC_043006.1	PBRI	transcript	29962196	29989672	.	-	.	gene_id "LOC115216408"; ID ""; gene_name "LOC115216408"; transcript_id "G33337.4"; uniq_trans_id "G33337.4";
NC_043006.1	PBRI	exon	29962196	29965114	.	-	.	gene_id "LOC115216408"; ID ""; gene_name "LOC115216408"; transcript_id "G33337.4"; exon_number "4"; uniq_trans_id "G33337.4";
NC_043006.1	PBRI	exon	29966103	29966174	.	-	.	gene_id "LOC115216408"; ID ""; gene_name "LOC115216408"; transcript_id "G33337.4"; exon_number "3"; uniq_trans_id "G33337.4";
NC_043006.1	PBRI	exon	29971333	29971410	.	-	.	gene_id "LOC115216408"; ID ""; gene_name "LOC115216408"; transcript_id "G33337.4"; exon_number "2"; uniq_trans_id "G33337.4";
NC_043006.1	PBRI	exon	29989059	29989672	.	-	.	gene_id "LOC115216408"; ID ""; gene_name "LOC115216408"; transcript_id "G33337.4"; exon_number "1"; uniq_trans_id "G33337.4";
NC_043006.1	PBRI	transcript	29962196	29989670	.	-	.	gene_id "LOC115216408"; ID ""; gene_name "LOC115216408"; transcript_id "G33337.5"; uniq_trans_id "G33337.5";
NC_043006.1	PBRI	exon	29962196	29965114	.	-	.	gene_id "LOC115216408"; ID ""; gene_name "LOC115216408"; transcript_id "G33337.5"; exon_number "4"; uniq_trans_id "G33337.5";
NC_043006.1	PBRI	exon	29966103	29966174	.	-	.	gene_id "LOC115216408"; ID ""; gene_name "LOC115216408"; transcript_id "G33337.5"; exon_number "3"; uniq_trans_id "G33337.5";
NC_043006.1	PBRI	exon	29971333	29971410	.	-	.	gene_id "LOC115216408"; ID ""; gene_name "LOC115216408"; transcript_id "G33337.5"; exon_number "2"; uniq_trans_id "G33337.5";
NC_043006.1	PBRI	exon	29989643	29989670	.	-	.	gene_id "LOC115216408"; ID ""; gene_name "LOC115216408"; transcript_id "G33337.5"; exon_number "1"; uniq_trans_id "G33337.5";
NC_043006.1	PBRI	transcript	29962805	29989670	.	-	.	gene_id "LOC115216408"; ID ""; gene_name "LOC115216408"; transcript_id "G33337.7"; uniq_trans_id "G33337.7";
NC_043006.1	PBRI	exon	29962805	29965114	.	-	.	gene_id "LOC115216408"; ID ""; gene_name "LOC115216408"; transcript_id "G33337.7"; exon_number "5"; uniq_trans_id "G33337.7";
NC_043006.1	PBRI	exon	29966103	29966174	.	-	.	gene_id "LOC115216408"; ID ""; gene_name "LOC115216408"; transcript_id "G33337.7"; exon_number "4"; uniq_trans_id "G33337.7";
NC_043006.1	PBRI	exon	29971333	29971410	.	-	.	gene_id "LOC115216408"; ID ""; gene_name "LOC115216408"; transcript_id "G33337.7"; exon_number "3"; uniq_trans_id "G33337.7";
NC_043006.1	PBRI	exon	29989059	29989130	.	-	.	gene_id "LOC115216408"; ID ""; gene_name "LOC115216408"; transcript_id "G33337.7"; exon_number "2"; uniq_trans_id "G33337.7";
NC_043006.1	PBRI	exon	29989586	29989670	.	-	.	gene_id "LOC115216408"; ID ""; gene_name "LOC115216408"; transcript_id "G33337.7"; exon_number "1"; uniq_trans_id "G33337.7";
NC_043006.1	PBRI	transcript	29962805	29989677	.	-	.	gene_id "LOC115216408"; ID ""; gene_name "LOC115216408"; transcript_id "G33337.9"; uniq_trans_id "G33337.9";
NC_043006.1	PBRI	exon	29962805	29965114	.	-	.	gene_id "LOC115216408"; ID ""; gene_name "LOC115216408"; transcript_id "G33337.9"; exon_number "4"; uniq_trans_id "G33337.9";
NC_043006.1	PBRI	exon	29966103	29966174	.	-	.	gene_id "LOC115216408"; ID ""; gene_name "LOC115216408"; transcript_id "G33337.9"; exon_number "3"; uniq_trans_id "G33337.9";
NC_043006.1	PBRI	exon	29971333	29971410	.	-	.	gene_id "LOC115216408"; ID ""; gene_name "LOC115216408"; transcript_id "G33337.9"; exon_number "2"; uniq_trans_id "G33337.9";
NC_043006.1	PBRI	exon	29989059	29989677	.	-	.	gene_id "LOC115216408"; ID ""; gene_name "LOC115216408"; transcript_id "G33337.9"; exon_number "1"; uniq_trans_id "G33337.9";
NC_043006.1	Gnomon	transcript	29962598	29989794	.	-	.	gene_id "LOC115216408"; ID "XM_029785719.2"; gene_name "LOC115216408"; transcript_id "XM_029785719.2";
NC_043006.1	Gnomon	CDS	29965058	29965114	.	-	0	gene_id "LOC115216408"; db_xref "GeneID:115216408"; gbkey "CDS"; gene "LOC115216408"; ID ""; gene_name "LOC115216408"; transcript_id "XM_029785719.2"; product "small ubiquitin-related modifier"; protein_id "XP_029641579.1"; exon_number "5";
NC_043006.1	Gnomon	CDS	29966103	29966174	.	-	0	gene_id "LOC115216408"; db_xref "GeneID:115216408"; gbkey "CDS"; gene "LOC115216408"; ID ""; gene_name "LOC115216408"; transcript_id "XM_029785719.2"; product "small ubiquitin-related modifier"; protein_id "XP_029641579.1"; exon_number "4";
NC_043006.1	Gnomon	CDS	29971333	29971410	.	-	0	gene_id "LOC115216408"; db_xref "GeneID:115216408"; gbkey "CDS"; gene "LOC115216408"; ID ""; gene_name "LOC115216408"; transcript_id "XM_029785719.2"; product "small ubiquitin-related modifier"; protein_id "XP_029641579.1"; exon_number "3";
NC_043006.1	Gnomon	CDS	29989059	29989130	.	-	0	gene_id "LOC115216408"; db_xref "GeneID:115216408"; gbkey "CDS"; gene "LOC115216408"; ID ""; gene_name "LOC115216408"; transcript_id "XM_029785719.2"; product "small ubiquitin-related modifier"; protein_id "XP_029641579.1"; exon_number "2";
NC_043006.1	Gnomon	CDS	29989643	29989663	.	-	0	gene_id "LOC115216408"; db_xref "GeneID:115216408"; gbkey "CDS"; gene "LOC115216408"; ID ""; gene_name "LOC115216408"; transcript_id "XM_029785719.2"; product "small ubiquitin-related modifier"; protein_id "XP_029641579.1"; exon_number "1";
NC_043006.1	Gnomon	exon	29962598	29965114	.	-	.	gene_id "LOC115216408"; db_xref "GeneID:115216408"; gbkey "mRNA"; gene "LOC115216408"; ID ""; gene_name "LOC115216408"; transcript_id "XM_029785719.2"; product "small ubiquitin-related modifier"; exon_number "5"; model_evidence "Supporting evidence includes similarity to: 7 Proteins, and 100% coverage of the annotated genomic feature by RNAseq alignments, including 46 samples with support for all annotated introns";
NC_043006.1	Gnomon	exon	29966103	29966174	.	-	.	gene_id "LOC115216408"; db_xref "GeneID:115216408"; gbkey "mRNA"; gene "LOC115216408"; ID ""; gene_name "LOC115216408"; transcript_id "XM_029785719.2"; product "small ubiquitin-related modifier"; exon_number "4"; model_evidence "Supporting evidence includes similarity to: 7 Proteins, and 100% coverage of the annotated genomic feature by RNAseq alignments, including 46 samples with support for all annotated introns";
NC_043006.1	Gnomon	exon	29971333	29971410	.	-	.	gene_id "LOC115216408"; db_xref "GeneID:115216408"; gbkey "mRNA"; gene "LOC115216408"; ID ""; gene_name "LOC115216408"; transcript_id "XM_029785719.2"; product "small ubiquitin-related modifier"; exon_number "3"; model_evidence "Supporting evidence includes similarity to: 7 Proteins, and 100% coverage of the annotated genomic feature by RNAseq alignments, including 46 samples with support for all annotated introns";
NC_043006.1	Gnomon	exon	29989059	29989130	.	-	.	gene_id "LOC115216408"; db_xref "GeneID:115216408"; gbkey "mRNA"; gene "LOC115216408"; ID ""; gene_name "LOC115216408"; transcript_id "XM_029785719.2"; product "small ubiquitin-related modifier"; exon_number "2"; model_evidence "Supporting evidence includes similarity to: 7 Proteins, and 100% coverage of the annotated genomic feature by RNAseq alignments, including 46 samples with support for all annotated introns";
NC_043006.1	Gnomon	exon	29989643	29989794	.	-	.	gene_id "LOC115216408"; db_xref "GeneID:115216408"; gbkey "mRNA"; gene "LOC115216408"; ID ""; gene_name "LOC115216408"; transcript_id "XM_029785719.2"; product "small ubiquitin-related modifier"; exon_number "1"; model_evidence "Supporting evidence includes similarity to: 7 Proteins, and 100% coverage of the annotated genomic feature by RNAseq alignments, including 46 samples with support for all annotated introns";
NC_043006.1	Gnomon	start_codon	29989661	29989663	.	-	0	gene_id "LOC115216408"; db_xref "GeneID:115216408"; gbkey "CDS"; gene "LOC115216408"; ID ""; gene_name "LOC115216408"; transcript_id "XM_029785719.2"; product "small ubiquitin-related modifier"; protein_id "XP_029641579.1"; exon_number "1";
NC_043006.1	Gnomon	stop_codon	29965055	29965057	.	-	0	gene_id "LOC115216408"; db_xref "GeneID:115216408"; gbkey "CDS"; gene "LOC115216408"; ID ""; gene_name "LOC115216408"; transcript_id "XM_029785719.2"; product "small ubiquitin-related modifier"; protein_id "XP_029641579.1"; exon_number "5";
NC_043006.1	Gnomon	gene	85541038	85554904	.	-	.	gene_id "LOC115216409"; db_xref "GeneID:115216409"; gbkey "Gene"; gene "LOC115216409"; gene_biotype "protein_coding"; ID ""; gene_name "LOC115216409";
NC_043006.1	Gnomon	transcript	85541038	85554904	.	-	.	gene_id "LOC115216409"; ID "XM_029785720.2"; gene_name "LOC115216409"; transcript_id "XM_029785720.2";
NC_043006.1	Gnomon	CDS	85541184	85541329	.	-	2	gene_id "LOC115216409"; db_xref "GeneID:115216409"; gbkey "CDS"; gene "LOC115216409"; ID ""; gene_name "LOC115216409"; transcript_id "XM_029785720.2"; product "proteasome subunit alpha type-4"; protein_id "XP_029641580.1"; exon_number "8";
NC_043006.1	Gnomon	CDS	85544146	85544269	.	-	0	gene_id "LOC115216409"; db_xref "GeneID:115216409"; gbkey "CDS"; gene "LOC115216409"; ID ""; gene_name "LOC115216409"; transcript_id "XM_029785720.2"; product "proteasome subunit alpha type-4"; protein_id "XP_029641580.1"; exon_number "7";
NC_043006.1	Gnomon	CDS	85545318	85545448	.	-	2	gene_id "LOC115216409"; db_xref "GeneID:115216409"; gbkey "CDS"; gene "LOC115216409"; ID ""; gene_name "LOC115216409"; transcript_id "XM_029785720.2"; product "proteasome subunit alpha type-4"; protein_id "XP_029641580.1"; exon_number "6";
NC_043006.1	Gnomon	CDS	85546992	85547080	.	-	1	gene_id "LOC115216409"; db_xref "GeneID:115216409"; gbkey "CDS"; gene "LOC115216409"; ID ""; gene_name "LOC115216409"; transcript_id "XM_029785720.2"; product "proteasome subunit alpha type-4"; protein_id "XP_029641580.1"; exon_number "5";
NC_043006.1	Gnomon	CDS	85547961	85548038	.	-	1	gene_id "LOC115216409"; db_xref "GeneID:115216409"; gbkey "CDS"; gene "LOC115216409"; ID ""; gene_name "LOC115216409"; transcript_id "XM_029785720.2"; product "proteasome subunit alpha type-4"; protein_id "XP_029641580.1"; exon_number "4";
NC_043006.1	Gnomon	CDS	85550099	85550261	.	-	2	gene_id "LOC115216409"; db_xref "GeneID:115216409"; gbkey "CDS"; gene "LOC115216409"; ID ""; gene_name "LOC115216409"; transcript_id "XM_029785720.2"; product "proteasome subunit alpha type-4"; protein_id "XP_029641580.1"; exon_number "3";
NC_043006.1	Gnomon	CDS	85551071	85551113	.	-	0	gene_id "LOC115216409"; db_xref "GeneID:115216409"; gbkey "CDS"; gene "LOC115216409"; ID ""; gene_name "LOC115216409"; transcript_id "XM_029785720.2"; product "proteasome subunit alpha type-4"; protein_id "XP_029641580.1"; exon_number "2";
NC_043006.1	Gnomon	CDS	85554841	85554843	.	-	0	gene_id "LOC115216409"; db_xref "GeneID:115216409"; gbkey "CDS"; gene "LOC115216409"; ID ""; gene_name "LOC115216409"; transcript_id "XM_029785720.2"; product "proteasome subunit alpha type-4"; protein_id "XP_029641580.1"; exon_number "1";
NC_043006.1	Gnomon	exon	85541038	85541329	.	-	.	gene_id "LOC115216409"; db_xref "GeneID:115216409"; gbkey "mRNA"; gene "LOC115216409"; ID ""; gene_name "LOC115216409"; transcript_id "XM_029785720.2"; product "proteasome subunit alpha type-4"; exon_number "8"; model_evidence "Supporting evidence includes similarity to: 37 Proteins, and 100% coverage of the annotated genomic feature by RNAseq alignments, including 36 samples with support for all annotated introns";
NC_043006.1	Gnomon	exon	85544146	85544269	.	-	.	gene_id "LOC115216409"; db_xref "GeneID:115216409"; gbkey "mRNA"; gene "LOC115216409"; ID ""; gene_name "LOC115216409"; transcript_id "XM_029785720.2"; product "proteasome subunit alpha type-4"; exon_number "7"; model_evidence "Supporting evidence includes similarity to: 37 Proteins, and 100% coverage of the annotated genomic feature by RNAseq alignments, including 36 samples with support for all annotated introns";
NC_043006.1	Gnomon	exon	85545318	85545448	.	-	.	gene_id "LOC115216409"; db_xref "GeneID:115216409"; gbkey "mRNA"; gene "LOC115216409"; ID ""; gene_name "LOC115216409"; transcript_id "XM_029785720.2"; product "proteasome subunit alpha type-4"; exon_number "6"; model_evidence "Supporting evidence includes similarity to: 37 Proteins, and 100% coverage of the annotated genomic feature by RNAseq alignments, including 36 samples with support for all annotated introns";
NC_043006.1	Gnomon	exon	85546992	85547080	.	-	.	gene_id "LOC115216409"; db_xref "GeneID:115216409"; gbkey "mRNA"; gene "LOC115216409"; ID ""; gene_name "LOC115216409"; transcript_id "XM_029785720.2"; product "proteasome subunit alpha type-4"; exon_number "5"; model_evidence "Supporting evidence includes similarity to: 37 Proteins, and 100% coverage of the annotated genomic feature by RNAseq alignments, including 36 samples with support for all annotated introns";
NC_043006.1	Gnomon	exon	85547961	85548038	.	-	.	gene_id "LOC115216409"; db_xref "GeneID:115216409"; gbkey "mRNA"; gene "LOC115216409"; ID ""; gene_name "LOC115216409"; transcript_id "XM_029785720.2"; product "proteasome subunit alpha type-4"; exon_number "4"; model_evidence "Supporting evidence includes similarity to: 37 Proteins, and 100% coverage of the annotated genomic feature by RNAseq alignments, including 36 samples with support for all annotated introns";
NC_043006.1	Gnomon	exon	85550099	85550261	.	-	.	gene_id "LOC115216409"; db_xref "GeneID:115216409"; gbkey "mRNA"; gene "LOC115216409"; ID ""; gene_name "LOC115216409"; transcript_id "XM_029785720.2"; product "proteasome subunit alpha type-4"; exon_number "3"; model_evidence "Supporting evidence includes similarity to: 37 Proteins, and 100% coverage of the annotated genomic feature by RNAseq alignments, including 36 samples with support for all annotated introns";
NC_043006.1	Gnomon	exon	85551071	85551113	.	-	.	gene_id "LOC115216409"; db_xref "GeneID:115216409"; gbkey "mRNA"; gene "LOC115216409"; ID ""; gene_name "LOC115216409"; transcript_id "XM_029785720.2"; product "proteasome subunit alpha type-4"; exon_number "2"; model_evidence "Supporting evidence includes similarity to: 37 Proteins, and 100% coverage of the annotated genomic feature by RNAseq alignments, including 36 samples with support for all annotated introns";
NC_043006.1	Gnomon	exon	85554841	85554904	.	-	.	gene_id "LOC115216409"; db_xref "GeneID:115216409"; gbkey "mRNA"; gene "LOC115216409"; ID ""; gene_name "LOC115216409"; transcript_id "XM_029785720.2"; product "proteasome subunit alpha type-4"; exon_number "1"; model_evidence "Supporting evidence includes similarity to: 37 Proteins, and 100% coverage of the annotated genomic feature by RNAseq alignments, including 36 samples with support for all annotated introns";
NC_043006.1	Gnomon	start_codon	85554841	85554843	.	-	0	gene_id "LOC115216409"; db_xref "GeneID:115216409"; gbkey "CDS"; gene "LOC115216409"; ID ""; gene_name "LOC115216409"; transcript_id "XM_029785720.2"; product "proteasome subunit alpha type-4"; protein_id "XP_029641580.1"; exon_number "1";
NC_043006.1	Gnomon	stop_codon	85541181	85541183	.	-	0	gene_id "LOC115216409"; db_xref "GeneID:115216409"; gbkey "CDS"; gene "LOC115216409"; ID ""; gene_name "LOC115216409"; transcript_id "XM_029785720.2"; product "proteasome subunit alpha type-4"; protein_id "XP_029641580.1"; exon_number "8";
NC_043006.1	Gnomon	gene	58237200	58396277	.	-	.	gene_id "LOC115216410"; db_xref "GeneID:115216410"; gbkey "Gene"; gene "LOC115216410"; gene_biotype "protein_coding"; ID ""; gene_name "LOC115216410";
NC_043006.1	PBRI~FLAMseq	transcript	58237200	58244707	.	-	.	gene_id "LOC115216410"; ID ""; gene_name "LOC115216410"; transcript_id "FLAMseq_ext~G34091.7"; uniq_trans_id "G34091.7"; three_prime_ext "3411";
NC_043006.1	PBRI~FLAMseq	exon	58240611	58241787	.	-	.	gene_id "LOC115216410"; ID ""; gene_name "LOC115216410"; transcript_id "FLAMseq_ext~G34091.7"; exon_number "2"; uniq_trans_id "G34091.7";
NC_043006.1	PBRI~FLAMseq	exon	58243844	58244707	.	-	.	gene_id "LOC115216410"; ID ""; gene_name "LOC115216410"; transcript_id "FLAMseq_ext~G34091.7"; exon_number "1"; uniq_trans_id "G34091.7";
NC_043006.1	PBRI~FLAMseq	exon	58237200	58241787	.	-	.	gene_id "LOC115216410"; ID ""; gene_name "LOC115216410"; transcript_id "FLAMseq_ext~G34091.7"; exon_number "2"; uniq_trans_id "G34091.7"; three_prime_ext "3411";
NC_043006.1	PBRI	transcript	58243846	58381911	.	-	.	gene_id "LOC115216410"; ID ""; gene_name "LOC115216410"; transcript_id "G34091.27"; uniq_trans_id "G34091.27";
NC_043006.1	PBRI	exon	58243846	58244046	.	-	.	gene_id "LOC115216410"; ID ""; gene_name "LOC115216410"; transcript_id "G34091.27"; exon_number "23"; uniq_trans_id "G34091.27";
NC_043006.1	PBRI	exon	58245286	58245389	.	-	.	gene_id "LOC115216410"; ID ""; gene_name "LOC115216410"; transcript_id "G34091.27"; exon_number "22"; uniq_trans_id "G34091.27";
NC_043006.1	PBRI	exon	58246599	58246701	.	-	.	gene_id "LOC115216410"; ID ""; gene_name "LOC115216410"; transcript_id "G34091.27"; exon_number "21"; uniq_trans_id "G34091.27";
NC_043006.1	PBRI	exon	58250494	58250632	.	-	.	gene_id "LOC115216410"; ID ""; gene_name "LOC115216410"; transcript_id "G34091.27"; exon_number "20"; uniq_trans_id "G34091.27";
NC_043006.1	PBRI	exon	58251756	58251919	.	-	.	gene_id "LOC115216410"; ID ""; gene_name "LOC115216410"; transcript_id "G34091.27"; exon_number "19"; uniq_trans_id "G34091.27";
NC_043006.1	PBRI	exon	58255461	58255603	.	-	.	gene_id "LOC115216410"; ID ""; gene_name "LOC115216410"; transcript_id "G34091.27"; exon_number "18"; uniq_trans_id "G34091.27";
NC_043006.1	PBRI	exon	58257990	58258042	.	-	.	gene_id "LOC115216410"; ID ""; gene_name "LOC115216410"; transcript_id "G34091.27"; exon_number "17"; uniq_trans_id "G34091.27";
NC_043006.1	PBRI	exon	58260447	58260504	.	-	.	gene_id "LOC115216410"; ID ""; gene_name "LOC115216410"; transcript_id "G34091.27"; exon_number "16"; uniq_trans_id "G34091.27";
NC_043006.1	PBRI	exon	58262495	58262721	.	-	.	gene_id "LOC115216410"; ID ""; gene_name "LOC115216410"; transcript_id "G34091.27"; exon_number "15"; uniq_trans_id "G34091.27";
NC_043006.1	PBRI	exon	58262821	58262911	.	-	.	gene_id "LOC115216410"; ID ""; gene_name "LOC115216410"; transcript_id "G34091.27"; exon_number "14"; uniq_trans_id "G34091.27";
NC_043006.1	PBRI	exon	58264888	58265025	.	-	.	gene_id "LOC115216410"; ID ""; gene_name "LOC115216410"; transcript_id "G34091.27"; exon_number "13"; uniq_trans_id "G34091.27";
NC_043006.1	PBRI	exon	58268819	58268998	.	-	.	gene_id "LOC115216410"; ID ""; gene_name "LOC115216410"; transcript_id "G34091.27"; exon_number "12"; uniq_trans_id "G34091.27";
NC_043006.1	PBRI	exon	58269958	58270148	.	-	.	gene_id "LOC115216410"; ID ""; gene_name "LOC115216410"; transcript_id "G34091.27"; exon_number "11"; uniq_trans_id "G34091.27";
NC_043006.1	PBRI	exon	58276964	58277114	.	-	.	gene_id "LOC115216410"; ID ""; gene_name "LOC115216410"; transcript_id "G34091.27"; exon_number "10"; uniq_trans_id "G34091.27";
NC_043006.1	PBRI	exon	58277297	58277415	.	-	.	gene_id "LOC115216410"; ID ""; gene_name "LOC115216410"; transcript_id "G34091.27"; exon_number "9"; uniq_trans_id "G34091.27";
NC_043006.1	PBRI	exon	58278485	58278628	.	-	.	gene_id "LOC115216410"; ID ""; gene_name "LOC115216410"; transcript_id "G34091.27"; exon_number "8"; uniq_trans_id "G34091.27";
NC_043006.1	PBRI	exon	58281666	58281898	.	-	.	gene_id "LOC115216410"; ID ""; gene_name "LOC115216410"; transcript_id "G34091.27"; exon_number "7"; uniq_trans_id "G34091.27";
NC_043006.1	PBRI	exon	58285965	58286093	.	-	.	gene_id "LOC115216410"; ID ""; gene_name "LOC115216410"; transcript_id "G34091.27"; exon_number "6"; uniq_trans_id "G34091.27";
NC_043006.1	PBRI	exon	58287467	58288046	.	-	.	gene_id "LOC115216410"; ID ""; gene_name "LOC115216410"; transcript_id "G34091.27"; exon_number "5"; uniq_trans_id "G34091.27";
NC_043006.1	PBRI	exon	58289712	58289850	.	-	.	gene_id "LOC115216410"; ID ""; gene_name "LOC115216410"; transcript_id "G34091.27"; exon_number "4"; uniq_trans_id "G34091.27";
NC_043006.1	PBRI	exon	58298744	58298955	.	-	.	gene_id "LOC115216410"; ID ""; gene_name "LOC115216410"; transcript_id "G34091.27"; exon_number "3"; uniq_trans_id "G34091.27";
NC_043006.1	PBRI	exon	58309726	58309897	.	-	.	gene_id "LOC115216410"; ID ""; gene_name "LOC115216410"; transcript_id "G34091.27"; exon_number "2"; uniq_trans_id "G34091.27";
NC_043006.1	PBRI	exon	58381835	58381911	.	-	.	gene_id "LOC115216410"; ID ""; gene_name "LOC115216410"; transcript_id "G34091.27"; exon_number "1"; uniq_trans_id "G34091.27";
NC_043006.1	PBRI	transcript	58240611	58244707	.	-	.	gene_id "LOC115216410"; ID ""; gene_name "LOC115216410"; transcript_id "G34091.7"; uniq_trans_id "G34091.7";
NC_043006.1	PBRI	exon	58240611	58241787	.	-	.	gene_id "LOC115216410"; ID ""; gene_name "LOC115216410"; transcript_id "G34091.7"; exon_number "2"; uniq_trans_id "G34091.7";
NC_043006.1	PBRI	exon	58243844	58244707	.	-	.	gene_id "LOC115216410"; ID ""; gene_name "LOC115216410"; transcript_id "G34091.7"; exon_number "1"; uniq_trans_id "G34091.7";
NC_043006.1	Gnomon	transcript	58240815	58381961	.	-	.	gene_id "LOC115216410"; ID "XM_029785721.2"; gene_name "LOC115216410"; transcript_id "XM_029785721.2";
NC_043006.1	Gnomon	CDS	58241596	58241787	.	-	0	gene_id "LOC115216410"; db_xref "GeneID:115216410"; gbkey "CDS"; gene "LOC115216410"; ID ""; gene_name "LOC115216410"; transcript_id "XM_029785721.2"; product "uncharacterized protein KIAA0825 isoform X1"; protein_id "XP_029641581.1"; exon_number "25";
NC_043006.1	Gnomon	CDS	58243844	58244046	.	-	2	gene_id "LOC115216410"; db_xref "GeneID:115216410"; gbkey "CDS"; gene "LOC115216410"; ID ""; gene_name "LOC115216410"; transcript_id "XM_029785721.2"; product "uncharacterized protein KIAA0825 isoform X1"; protein_id "XP_029641581.1"; exon_number "24";
NC_043006.1	Gnomon	CDS	58245286	58245389	.	-	1	gene_id "LOC115216410"; db_xref "GeneID:115216410"; gbkey "CDS"; gene "LOC115216410"; ID ""; gene_name "LOC115216410"; transcript_id "XM_029785721.2"; product "uncharacterized protein KIAA0825 isoform X1"; protein_id "XP_029641581.1"; exon_number "23";
NC_043006.1	Gnomon	CDS	58246599	58246701	.	-	2	gene_id "LOC115216410"; db_xref "GeneID:115216410"; gbkey "CDS"; gene "LOC115216410"; ID ""; gene_name "LOC115216410"; transcript_id "XM_029785721.2"; product "uncharacterized protein KIAA0825 isoform X1"; protein_id "XP_029641581.1"; exon_number "22";
NC_043006.1	Gnomon	CDS	58250494	58250632	.	-	0	gene_id "LOC115216410"; db_xref "GeneID:115216410"; gbkey "CDS"; gene "LOC115216410"; ID ""; gene_name "LOC115216410"; transcript_id "XM_029785721.2"; product "uncharacterized protein KIAA0825 isoform X1"; protein_id "XP_029641581.1"; exon_number "21";
NC_043006.1	Gnomon	CDS	58251756	58251919	.	-	2	gene_id "LOC115216410"; db_xref "GeneID:115216410"; gbkey "CDS"; gene "LOC115216410"; ID ""; gene_name "LOC115216410"; transcript_id "XM_029785721.2"; product "uncharacterized protein KIAA0825 isoform X1"; protein_id "XP_029641581.1"; exon_number "20";
NC_043006.1	Gnomon	CDS	58255461	58255603	.	-	1	gene_id "LOC115216410"; db_xref "GeneID:115216410"; gbkey "CDS"; gene "LOC115216410"; ID ""; gene_name "LOC115216410"; transcript_id "XM_029785721.2"; product "uncharacterized protein KIAA0825 isoform X1"; protein_id "XP_029641581.1"; exon_number "19";
NC_043006.1	Gnomon	CDS	58257990	58258042	.	-	0	gene_id "LOC115216410"; db_xref "GeneID:115216410"; gbkey "CDS"; gene "LOC115216410"; ID ""; gene_name "LOC115216410"; transcript_id "XM_029785721.2"; product "uncharacterized protein KIAA0825 isoform X1"; protein_id "XP_029641581.1"; exon_number "18";
NC_043006.1	Gnomon	CDS	58260447	58260504	.	-	1	gene_id "LOC115216410"; db_xref "GeneID:115216410"; gbkey "CDS"; gene "LOC115216410"; ID ""; gene_name "LOC115216410"; transcript_id "XM_029785721.2"; product "uncharacterized protein KIAA0825 isoform X1"; protein_id "XP_029641581.1"; exon_number "17";
NC_043006.1	Gnomon	CDS	58262495	58262721	.	-	0	gene_id "LOC115216410"; db_xref "GeneID:115216410"; gbkey "CDS"; gene "LOC115216410"; ID ""; gene_name "LOC115216410"; transcript_id "XM_029785721.2"; product "uncharacterized protein KIAA0825 isoform X1"; protein_id "XP_029641581.1"; exon_number "16";
NC_043006.1	Gnomon	CDS	58262821	58262911	.	-	1	gene_id "LOC115216410"; db_xref "GeneID:115216410"; gbkey "CDS"; gene "LOC115216410"; ID ""; gene_name "LOC115216410"; transcript_id "XM_029785721.2"; product "uncharacterized protein KIAA0825 isoform X1"; protein_id "XP_029641581.1"; exon_number "15";
NC_043006.1	Gnomon	CDS	58264888	58265025	.	-	1	gene_id "LOC115216410"; db_xref "GeneID:115216410"; gbkey "CDS"; gene "LOC115216410"; ID ""; gene_name "LOC115216410"; transcript_id "XM_029785721.2"; product "uncharacterized protein KIAA0825 isoform X1"; protein_id "XP_029641581.1"; exon_number "14";
NC_043006.1	Gnomon	CDS	58268819	58268998	.	-	1	gene_id "LOC115216410"; db_xref "GeneID:115216410"; gbkey "CDS"; gene "LOC115216410"; ID ""; gene_name "LOC115216410"; transcript_id "XM_029785721.2"; product "uncharacterized protein KIAA0825 isoform X1"; protein_id "XP_029641581.1"; exon_number "13";
NC_043006.1	Gnomon	CDS	58269958	58270148	.	-	0	gene_id "LOC115216410"; db_xref "GeneID:115216410"; gbkey "CDS"; gene "LOC115216410"; ID ""; gene_name "LOC115216410"; transcript_id "XM_029785721.2"; product "uncharacterized protein KIAA0825 isoform X1"; protein_id "XP_029641581.1"; exon_number "12";
NC_043006.1	Gnomon	CDS	58276964	58277114	.	-	1	gene_id "LOC115216410"; db_xref "GeneID:115216410"; gbkey "CDS"; gene "LOC115216410"; ID ""; gene_name "LOC115216410"; transcript_id "XM_029785721.2"; product "uncharacterized protein KIAA0825 isoform X1"; protein_id "XP_029641581.1"; exon_number "11";
NC_043006.1	Gnomon	CDS	58277297	58277415	.	-	0	gene_id "LOC115216410"; db_xref "GeneID:115216410"; gbkey "CDS"; gene "LOC115216410"; ID ""; gene_name "LOC115216410"; transcript_id "XM_029785721.2"; product "uncharacterized protein KIAA0825 isoform X1"; protein_id "XP_029641581.1"; exon_number "10";
NC_043006.1	Gnomon	CDS	58278485	58278628	.	-	0	gene_id "LOC115216410"; db_xref "GeneID:115216410"; gbkey "CDS"; gene "LOC115216410"; ID ""; gene_name "LOC115216410"; transcript_id "XM_029785721.2"; product "uncharacterized protein KIAA0825 isoform X1"; protein_id "XP_029641581.1"; exon_number "9";
NC_043006.1	Gnomon	CDS	58281666	58281898	.	-	2	gene_id "LOC115216410"; db_xref "GeneID:115216410"; gbkey "CDS"; gene "LOC115216410"; ID ""; gene_name "LOC115216410"; transcript_id "XM_029785721.2"; product "uncharacterized protein KIAA0825 isoform X1"; protein_id "XP_029641581.1"; exon_number "8";
NC_043006.1	Gnomon	CDS	58285965	58286093	.	-	2	gene_id "LOC115216410"; db_xref "GeneID:115216410"; gbkey "CDS"; gene "LOC115216410"; ID ""; gene_name "LOC115216410"; transcript_id "XM_029785721.2"; product "uncharacterized protein KIAA0825 isoform X1"; protein_id "XP_029641581.1"; exon_number "7";
NC_043006.1	Gnomon	CDS	58287467	58288046	.	-	0	gene_id "LOC115216410"; db_xref "GeneID:115216410"; gbkey "CDS"; gene "LOC115216410"; ID ""; gene_name "LOC115216410"; transcript_id "XM_029785721.2"; product "uncharacterized protein KIAA0825 isoform X1"; protein_id "XP_029641581.1"; exon_number "6";
NC_043006.1	Gnomon	CDS	58289712	58289850	.	-	1	gene_id "LOC115216410"; db_xref "GeneID:115216410"; gbkey "CDS"; gene "LOC115216410"; ID ""; gene_name "LOC115216410"; transcript_id "XM_029785721.2"; product "uncharacterized protein KIAA0825 isoform X1"; protein_id "XP_029641581.1"; exon_number "5";
NC_043006.1	Gnomon	CDS	58298744	58298955	.	-	0	gene_id "LOC115216410"; db_xref "GeneID:115216410"; gbkey "CDS"; gene "LOC115216410"; ID ""; gene_name "LOC115216410"; transcript_id "XM_029785721.2"; product "uncharacterized protein KIAA0825 isoform X1"; protein_id "XP_029641581.1"; exon_number "4";
NC_043006.1	Gnomon	CDS	58309726	58309897	.	-	1	gene_id "LOC115216410"; db_xref "GeneID:115216410"; gbkey "CDS"; gene "LOC115216410"; ID ""; gene_name "LOC115216410"; transcript_id "XM_029785721.2"; product "uncharacterized protein KIAA0825 isoform X1"; protein_id "XP_029641581.1"; exon_number "3";
NC_043006.1	Gnomon	CDS	58349205	58349341	.	-	0	gene_id "LOC115216410"; db_xref "GeneID:115216410"; gbkey "CDS"; gene "LOC115216410"; ID ""; gene_name "LOC115216410"; transcript_id "XM_029785721.2"; product "uncharacterized protein KIAA0825 isoform X1"; protein_id "XP_029641581.1"; exon_number "2";
NC_043006.1	Gnomon	exon	58240815	58241787	.	-	.	gene_id "LOC115216410"; db_xref "GeneID:115216410"; gbkey "mRNA"; gene "LOC115216410"; ID ""; gene_name "LOC115216410"; transcript_id "XM_029785721.2"; product "uncharacterized protein KIAA0825, transcript variant X1"; exon_number "25"; model_evidence "Supporting evidence includes similarity to: 1 Protein, and 100% coverage of the annotated genomic feature by RNAseq alignments, including 31 samples with support for all annotated introns";
NC_043006.1	Gnomon	exon	58243844	58244046	.	-	.	gene_id "LOC115216410"; db_xref "GeneID:115216410"; gbkey "mRNA"; gene "LOC115216410"; ID ""; gene_name "LOC115216410"; transcript_id "XM_029785721.2"; product "uncharacterized protein KIAA0825, transcript variant X1"; exon_number "24"; model_evidence "Supporting evidence includes similarity to: 1 Protein, and 100% coverage of the annotated genomic feature by RNAseq alignments, including 31 samples with support for all annotated introns";
NC_043006.1	Gnomon	exon	58245286	58245389	.	-	.	gene_id "LOC115216410"; db_xref "GeneID:115216410"; gbkey "mRNA"; gene "LOC115216410"; ID ""; gene_name "LOC115216410"; transcript_id "XM_029785721.2"; product "uncharacterized protein KIAA0825, transcript variant X1"; exon_number "23"; model_evidence "Supporting evidence includes similarity to: 1 Protein, and 100% coverage of the annotated genomic feature by RNAseq alignments, including 31 samples with support for all annotated introns";
NC_043006.1	Gnomon	exon	58246599	58246701	.	-	.	gene_id "LOC115216410"; db_xref "GeneID:115216410"; gbkey "mRNA"; gene "LOC115216410"; ID ""; gene_name "LOC115216410"; transcript_id "XM_029785721.2"; product "uncharacterized protein KIAA0825, transcript variant X1"; exon_number "22"; model_evidence "Supporting evidence includes similarity to: 1 Protein, and 100% coverage of the annotated genomic feature by RNAseq alignments, including 31 samples with support for all annotated introns";
NC_043006.1	Gnomon	exon	58250494	58250632	.	-	.	gene_id "LOC115216410"; db_xref "GeneID:115216410"; gbkey "mRNA"; gene "LOC115216410"; ID ""; gene_name "LOC115216410"; transcript_id "XM_029785721.2"; product "uncharacterized protein KIAA0825, transcript variant X1"; exon_number "21"; model_evidence "Supporting evidence includes similarity to: 1 Protein, and 100% coverage of the annotated genomic feature by RNAseq alignments, including 31 samples with support for all annotated introns";
NC_043006.1	Gnomon	exon	58251756	58251919	.	-	.	gene_id "LOC115216410"; db_xref "GeneID:115216410"; gbkey "mRNA"; gene "LOC115216410"; ID ""; gene_name "LOC115216410"; transcript_id "XM_029785721.2"; product "uncharacterized protein KIAA0825, transcript variant X1"; exon_number "20"; model_evidence "Supporting evidence includes similarity to: 1 Protein, and 100% coverage of the annotated genomic feature by RNAseq alignments, including 31 samples with support for all annotated introns";
NC_043006.1	Gnomon	exon	58255461	58255603	.	-	.	gene_id "LOC115216410"; db_xref "GeneID:115216410"; gbkey "mRNA"; gene "LOC115216410"; ID ""; gene_name "LOC115216410"; transcript_id "XM_029785721.2"; product "uncharacterized protein KIAA0825, transcript variant X1"; exon_number "19"; model_evidence "Supporting evidence includes similarity to: 1 Protein, and 100% coverage of the annotated genomic feature by RNAseq alignments, including 31 samples with support for all annotated introns";
NC_043006.1	Gnomon	exon	58257990	58258042	.	-	.	gene_id "LOC115216410"; db_xref "GeneID:115216410"; gbkey "mRNA"; gene "LOC115216410"; ID ""; gene_name "LOC115216410"; transcript_id "XM_029785721.2"; product "uncharacterized protein KIAA0825, transcript variant X1"; exon_number "18"; model_evidence "Supporting evidence includes similarity to: 1 Protein, and 100% coverage of the annotated genomic feature by RNAseq alignments, including 31 samples with support for all annotated introns";
NC_043006.1	Gnomon	exon	58260447	58260504	.	-	.	gene_id "LOC115216410"; db_xref "GeneID:115216410"; gbkey "mRNA"; gene "LOC115216410"; ID ""; gene_name "LOC115216410"; transcript_id "XM_029785721.2"; product "uncharacterized protein KIAA0825, transcript variant X1"; exon_number "17"; model_evidence "Supporting evidence includes similarity to: 1 Protein, and 100% coverage of the annotated genomic feature by RNAseq alignments, including 31 samples with support for all annotated introns";
NC_043006.1	Gnomon	exon	58262495	58262721	.	-	.	gene_id "LOC115216410"; db_xref "GeneID:115216410"; gbkey "mRNA"; gene "LOC115216410"; ID ""; gene_name "LOC115216410"; transcript_id "XM_029785721.2"; product "uncharacterized protein KIAA0825, transcript variant X1"; exon_number "16"; model_evidence "Supporting evidence includes similarity to: 1 Protein, and 100% coverage of the annotated genomic feature by RNAseq alignments, including 31 samples with support for all annotated introns";
NC_043006.1	Gnomon	exon	58262821	58262911	.	-	.	gene_id "LOC115216410"; db_xref "GeneID:115216410"; gbkey "mRNA"; gene "LOC115216410"; ID ""; gene_name "LOC115216410"; transcript_id "XM_029785721.2"; product "uncharacterized protein KIAA0825, transcript variant X1"; exon_number "15"; model_evidence "Supporting evidence includes similarity to: 1 Protein, and 100% coverage of the annotated genomic feature by RNAseq alignments, including 31 samples with support for all annotated introns";
NC_043006.1	Gnomon	exon	58264888	58265025	.	-	.	gene_id "LOC115216410"; db_xref "GeneID:115216410"; gbkey "mRNA"; gene "LOC115216410"; ID ""; gene_name "LOC115216410"; transcript_id "XM_029785721.2"; product "uncharacterized protein KIAA0825, transcript variant X1"; exon_number "14"; model_evidence "Supporting evidence includes similarity to: 1 Protein, and 100% coverage of the annotated genomic feature by RNAseq alignments, including 31 samples with support for all annotated introns";
NC_043006.1	Gnomon	exon	58268819	58268998	.	-	.	gene_id "LOC115216410"; db_xref "GeneID:115216410"; gbkey "mRNA"; gene "LOC115216410"; ID ""; gene_name "LOC115216410"; transcript_id "XM_029785721.2"; product "uncharacterized protein KIAA0825, transcript variant X1"; exon_number "13"; model_evidence "Supporting evidence includes similarity to: 1 Protein, and 100% coverage of the annotated genomic feature by RNAseq alignments, including 31 samples with support for all annotated introns";
NC_043006.1	Gnomon	exon	58269958	58270148	.	-	.	gene_id "LOC115216410"; db_xref "GeneID:115216410"; gbkey "mRNA"; gene "LOC115216410"; ID ""; gene_name "LOC115216410"; transcript_id "XM_029785721.2"; product "uncharacterized protein KIAA0825, transcript variant X1"; exon_number "12"; model_evidence "Supporting evidence includes similarity to: 1 Protein, and 100% coverage of the annotated genomic feature by RNAseq alignments, including 31 samples with support for all annotated introns";
NC_043006.1	Gnomon	exon	58276964	58277114	.	-	.	gene_id "LOC115216410"; db_xref "GeneID:115216410"; gbkey "mRNA"; gene "LOC115216410"; ID ""; gene_name "LOC115216410"; transcript_id "XM_029785721.2"; product "uncharacterized protein KIAA0825, transcript variant X1"; exon_number "11"; model_evidence "Supporting evidence includes similarity to: 1 Protein, and 100% coverage of the annotated genomic feature by RNAseq alignments, including 31 samples with support for all annotated introns";
NC_043006.1	Gnomon	exon	58277297	58277415	.	-	.	gene_id "LOC115216410"; db_xref "GeneID:115216410"; gbkey "mRNA"; gene "LOC115216410"; ID ""; gene_name "LOC115216410"; transcript_id "XM_029785721.2"; product "uncharacterized protein KIAA0825, transcript variant X1"; exon_number "10"; model_evidence "Supporting evidence includes similarity to: 1 Protein, and 100% coverage of the annotated genomic feature by RNAseq alignments, including 31 samples with support for all annotated introns";
NC_043006.1	Gnomon	exon	58278485	58278628	.	-	.	gene_id "LOC115216410"; db_xref "GeneID:115216410"; gbkey "mRNA"; gene "LOC115216410"; ID ""; gene_name "LOC115216410"; transcript_id "XM_029785721.2"; product "uncharacterized protein KIAA0825, transcript variant X1"; exon_number "9"; model_evidence "Supporting evidence includes similarity to: 1 Protein, and 100% coverage of the annotated genomic feature by RNAseq alignments, including 31 samples with support for all annotated introns";
NC_043006.1	Gnomon	exon	58281666	58281898	.	-	.	gene_id "LOC115216410"; db_xref "GeneID:115216410"; gbkey "mRNA"; gene "LOC115216410"; ID ""; gene_name "LOC115216410"; transcript_id "XM_029785721.2"; product "uncharacterized protein KIAA0825, transcript variant X1"; exon_number "8"; model_evidence "Supporting evidence includes similarity to: 1 Protein, and 100% coverage of the annotated genomic feature by RNAseq alignments, including 31 samples with support for all annotated introns";
NC_043006.1	Gnomon	exon	58285965	58286093	.	-	.	gene_id "LOC115216410"; db_xref "GeneID:115216410"; gbkey "mRNA"; gene "LOC115216410"; ID ""; gene_name "LOC115216410"; transcript_id "XM_029785721.2"; product "uncharacterized protein KIAA0825, transcript variant X1"; exon_number "7"; model_evidence "Supporting evidence includes similarity to: 1 Protein, and 100% coverage of the annotated genomic feature by RNAseq alignments, including 31 samples with support for all annotated introns";
NC_043006.1	Gnomon	exon	58287467	58288046	.	-	.	gene_id "LOC115216410"; db_xref "GeneID:115216410"; gbkey "mRNA"; gene "LOC115216410"; ID ""; gene_name "LOC115216410"; transcript_id "XM_029785721.2"; product "uncharacterized protein KIAA0825, transcript variant X1"; exon_number "6"; model_evidence "Supporting evidence includes similarity to: 1 Protein, and 100% coverage of the annotated genomic feature by RNAseq alignments, including 31 samples with support for all annotated introns";
NC_043006.1	Gnomon	exon	58289712	58289850	.	-	.	gene_id "LOC115216410"; db_xref "GeneID:115216410"; gbkey "mRNA"; gene "LOC115216410"; ID ""; gene_name "LOC115216410"; transcript_id "XM_029785721.2"; product "uncharacterized protein KIAA0825, transcript variant X1"; exon_number "5"; model_evidence "Supporting evidence includes similarity to: 1 Protein, and 100% coverage of the annotated genomic feature by RNAseq alignments, including 31 samples with support for all annotated introns";
NC_043006.1	Gnomon	exon	58298744	58298955	.	-	.	gene_id "LOC115216410"; db_xref "GeneID:115216410"; gbkey "mRNA"; gene "LOC115216410"; ID ""; gene_name "LOC115216410"; transcript_id "XM_029785721.2"; product "uncharacterized protein KIAA0825, transcript variant X1"; exon_number "4"; model_evidence "Supporting evidence includes similarity to: 1 Protein, and 100% coverage of the annotated genomic feature by RNAseq alignments, including 31 samples with support for all annotated introns";
NC_043006.1	Gnomon	exon	58309726	58309897	.	-	.	gene_id "LOC115216410"; db_xref "GeneID:115216410"; gbkey "mRNA"; gene "LOC115216410"; ID ""; gene_name "LOC115216410"; transcript_id "XM_029785721.2"; product "uncharacterized protein KIAA0825, transcript variant X1"; exon_number "3"; model_evidence "Supporting evidence includes similarity to: 1 Protein, and 100% coverage of the annotated genomic feature by RNAseq alignments, including 31 samples with support for all annotated introns";
NC_043006.1	Gnomon	exon	58349205	58349395	.	-	.	gene_id "LOC115216410"; db_xref "GeneID:115216410"; gbkey "mRNA"; gene "LOC115216410"; ID ""; gene_name "LOC115216410"; transcript_id "XM_029785721.2"; product "uncharacterized protein KIAA0825, transcript variant X1"; exon_number "2"; model_evidence "Supporting evidence includes similarity to: 1 Protein, and 100% coverage of the annotated genomic feature by RNAseq alignments, including 31 samples with support for all annotated introns";
NC_043006.1	Gnomon	exon	58381835	58381961	.	-	.	gene_id "LOC115216410"; db_xref "GeneID:115216410"; gbkey "mRNA"; gene "LOC115216410"; ID ""; gene_name "LOC115216410"; transcript_id "XM_029785721.2"; product "uncharacterized protein KIAA0825, transcript variant X1"; exon_number "1"; model_evidence "Supporting evidence includes similarity to: 1 Protein, and 100% coverage of the annotated genomic feature by RNAseq alignments, including 31 samples with support for all annotated introns";
NC_043006.1	Gnomon	start_codon	58349339	58349341	.	-	0	gene_id "LOC115216410"; db_xref "GeneID:115216410"; gbkey "CDS"; gene "LOC115216410"; ID ""; gene_name "LOC115216410"; transcript_id "XM_029785721.2"; product "uncharacterized protein KIAA0825 isoform X1"; protein_id "XP_029641581.1"; exon_number "2";
NC_043006.1	Gnomon	stop_codon	58241593	58241595	.	-	0	gene_id "LOC115216410"; db_xref "GeneID:115216410"; gbkey "CDS"; gene "LOC115216410"; ID ""; gene_name "LOC115216410"; transcript_id "XM_029785721.2"; product "uncharacterized protein KIAA0825 isoform X1"; protein_id "XP_029641581.1"; exon_number "25";
NC_043006.1	Gnomon	transcript	58240815	58381228	.	-	.	gene_id "LOC115216410"; ID "XM_029785722.2"; gene_name "LOC115216410"; transcript_id "XM_029785722.2";
NC_043006.1	Gnomon	CDS	58241596	58241787	.	-	0	gene_id "LOC115216410"; db_xref "GeneID:115216410"; gbkey "CDS"; gene "LOC115216410"; ID ""; gene_name "LOC115216410"; transcript_id "XM_029785722.2"; product "uncharacterized protein KIAA0825 isoform X1"; protein_id "XP_029641582.1"; exon_number "25";
NC_043006.1	Gnomon	CDS	58243844	58244046	.	-	2	gene_id "LOC115216410"; db_xref "GeneID:115216410"; gbkey "CDS"; gene "LOC115216410"; ID ""; gene_name "LOC115216410"; transcript_id "XM_029785722.2"; product "uncharacterized protein KIAA0825 isoform X1"; protein_id "XP_029641582.1"; exon_number "24";
NC_043006.1	Gnomon	CDS	58245286	58245389	.	-	1	gene_id "LOC115216410"; db_xref "GeneID:115216410"; gbkey "CDS"; gene "LOC115216410"; ID ""; gene_name "LOC115216410"; transcript_id "XM_029785722.2"; product "uncharacterized protein KIAA0825 isoform X1"; protein_id "XP_029641582.1"; exon_number "23";
NC_043006.1	Gnomon	CDS	58246599	58246701	.	-	2	gene_id "LOC115216410"; db_xref "GeneID:115216410"; gbkey "CDS"; gene "LOC115216410"; ID ""; gene_name "LOC115216410"; transcript_id "XM_029785722.2"; product "uncharacterized protein KIAA0825 isoform X1"; protein_id "XP_029641582.1"; exon_number "22";
NC_043006.1	Gnomon	CDS	58250494	58250632	.	-	0	gene_id "LOC115216410"; db_xref "GeneID:115216410"; gbkey "CDS"; gene "LOC115216410"; ID ""; gene_name "LOC115216410"; transcript_id "XM_029785722.2"; product "uncharacterized protein KIAA0825 isoform X1"; protein_id "XP_029641582.1"; exon_number "21";
NC_043006.1	Gnomon	CDS	58251756	58251919	.	-	2	gene_id "LOC115216410"; db_xref "GeneID:115216410"; gbkey "CDS"; gene "LOC115216410"; ID ""; gene_name "LOC115216410"; transcript_id "XM_029785722.2"; product "uncharacterized protein KIAA0825 isoform X1"; protein_id "XP_029641582.1"; exon_number "20";
NC_043006.1	Gnomon	CDS	58255461	58255603	.	-	1	gene_id "LOC115216410"; db_xref "GeneID:115216410"; gbkey "CDS"; gene "LOC115216410"; ID ""; gene_name "LOC115216410"; transcript_id "XM_029785722.2"; product "uncharacterized protein KIAA0825 isoform X1"; protein_id "XP_029641582.1"; exon_number "19";
NC_043006.1	Gnomon	CDS	58257990	58258042	.	-	0	gene_id "LOC115216410"; db_xref "GeneID:115216410"; gbkey "CDS"; gene "LOC115216410"; ID ""; gene_name "LOC115216410"; transcript_id "XM_029785722.2"; product "uncharacterized protein KIAA0825 isoform X1"; protein_id "XP_029641582.1"; exon_number "18";
NC_043006.1	Gnomon	CDS	58260447	58260504	.	-	1	gene_id "LOC115216410"; db_xref "GeneID:115216410"; gbkey "CDS"; gene "LOC115216410"; ID ""; gene_name "LOC115216410"; transcript_id "XM_029785722.2"; product "uncharacterized protein KIAA0825 isoform X1"; protein_id "XP_029641582.1"; exon_number "17";
NC_043006.1	Gnomon	CDS	58262495	58262721	.	-	0	gene_id "LOC115216410"; db_xref "GeneID:115216410"; gbkey "CDS"; gene "LOC115216410"; ID ""; gene_name "LOC115216410"; transcript_id "XM_029785722.2"; product "uncharacterized protein KIAA0825 isoform X1"; protein_id "XP_029641582.1"; exon_number "16";
NC_043006.1	Gnomon	CDS	58262821	58262911	.	-	1	gene_id "LOC115216410"; db_xref "GeneID:115216410"; gbkey "CDS"; gene "LOC115216410"; ID ""; gene_name "LOC115216410"; transcript_id "XM_029785722.2"; product "uncharacterized protein KIAA0825 isoform X1"; protein_id "XP_029641582.1"; exon_number "15";
NC_043006.1	Gnomon	CDS	58264888	58265025	.	-	1	gene_id "LOC115216410"; db_xref "GeneID:115216410"; gbkey "CDS"; gene "LOC115216410"; ID ""; gene_name "LOC115216410"; transcript_id "XM_029785722.2"; product "uncharacterized protein KIAA0825 isoform X1"; protein_id "XP_029641582.1"; exon_number "14";
NC_043006.1	Gnomon	CDS	58268819	58268998	.	-	1	gene_id "LOC115216410"; db_xref "GeneID:115216410"; gbkey "CDS"; gene "LOC115216410"; ID ""; gene_name "LOC115216410"; transcript_id "XM_029785722.2"; product "uncharacterized protein KIAA0825 isoform X1"; protein_id "XP_029641582.1"; exon_number "13";
NC_043006.1	Gnomon	CDS	58269958	58270148	.	-	0	gene_id "LOC115216410"; db_xref "GeneID:115216410"; gbkey "CDS"; gene "LOC115216410"; ID ""; gene_name "LOC115216410"; transcript_id "XM_029785722.2"; product "uncharacterized protein KIAA0825 isoform X1"; protein_id "XP_029641582.1"; exon_number "12";
NC_043006.1	Gnomon	CDS	58276964	58277114	.	-	1	gene_id "LOC115216410"; db_xref "GeneID:115216410"; gbkey "CDS"; gene "LOC115216410"; ID ""; gene_name "LOC115216410"; transcript_id "XM_029785722.2"; product "uncharacterized protein KIAA0825 isoform X1"; protein_id "XP_029641582.1"; exon_number "11";
NC_043006.1	Gnomon	CDS	58277297	58277415	.	-	0	gene_id "LOC115216410"; db_xref "GeneID:115216410"; gbkey "CDS"; gene "LOC115216410"; ID ""; gene_name "LOC115216410"; transcript_id "XM_029785722.2"; product "uncharacterized protein KIAA0825 isoform X1"; protein_id "XP_029641582.1"; exon_number "10";
NC_043006.1	Gnomon	CDS	58278485	58278628	.	-	0	gene_id "LOC115216410"; db_xref "GeneID:115216410"; gbkey "CDS"; gene "LOC115216410"; ID ""; gene_name "LOC115216410"; transcript_id "XM_029785722.2"; product "uncharacterized protein KIAA0825 isoform X1"; protein_id "XP_029641582.1"; exon_number "9";
NC_043006.1	Gnomon	CDS	58281666	58281898	.	-	2	gene_id "LOC115216410"; db_xref "GeneID:115216410"; gbkey "CDS"; gene "LOC115216410"; ID ""; gene_name "LOC115216410"; transcript_id "XM_029785722.2"; product "uncharacterized protein KIAA0825 isoform X1"; protein_id "XP_029641582.1"; exon_number "8";
NC_043006.1	Gnomon	CDS	58285965	58286093	.	-	2	gene_id "LOC115216410"; db_xref "GeneID:115216410"; gbkey "CDS"; gene "LOC115216410"; ID ""; gene_name "LOC115216410"; transcript_id "XM_029785722.2"; product "uncharacterized protein KIAA0825 isoform X1"; protein_id "XP_029641582.1"; exon_number "7";
NC_043006.1	Gnomon	CDS	58287467	58288046	.	-	0	gene_id "LOC115216410"; db_xref "GeneID:115216410"; gbkey "CDS"; gene "LOC115216410"; ID ""; gene_name "LOC115216410"; transcript_id "XM_029785722.2"; product "uncharacterized protein KIAA0825 isoform X1"; protein_id "XP_029641582.1"; exon_number "6";
NC_043006.1	Gnomon	CDS	58289712	58289850	.	-	1	gene_id "LOC115216410"; db_xref "GeneID:115216410"; gbkey "CDS"; gene "LOC115216410"; ID ""; gene_name "LOC115216410"; transcript_id "XM_029785722.2"; product "uncharacterized protein KIAA0825 isoform X1"; protein_id "XP_029641582.1"; exon_number "5";
NC_043006.1	Gnomon	CDS	58298744	58298955	.	-	0	gene_id "LOC115216410"; db_xref "GeneID:115216410"; gbkey "CDS"; gene "LOC115216410"; ID ""; gene_name "LOC115216410"; transcript_id "XM_029785722.2"; product "uncharacterized protein KIAA0825 isoform X1"; protein_id "XP_029641582.1"; exon_number "4";
NC_043006.1	Gnomon	CDS	58309726	58309897	.	-	1	gene_id "LOC115216410"; db_xref "GeneID:115216410"; gbkey "CDS"; gene "LOC115216410"; ID ""; gene_name "LOC115216410"; transcript_id "XM_029785722.2"; product "uncharacterized protein KIAA0825 isoform X1"; protein_id "XP_029641582.1"; exon_number "3";
NC_043006.1	Gnomon	CDS	58349205	58349341	.	-	0	gene_id "LOC115216410"; db_xref "GeneID:115216410"; gbkey "CDS"; gene "LOC115216410"; ID ""; gene_name "LOC115216410"; transcript_id "XM_029785722.2"; product "uncharacterized protein KIAA0825 isoform X1"; protein_id "XP_029641582.1"; exon_number "2";
NC_043006.1	Gnomon	exon	58240815	58241787	.	-	.	gene_id "LOC115216410"; db_xref "GeneID:115216410"; gbkey "mRNA"; gene "LOC115216410"; ID ""; gene_name "LOC115216410"; transcript_id "XM_029785722.2"; product "uncharacterized protein KIAA0825, transcript variant X2"; exon_number "25"; model_evidence "Supporting evidence includes similarity to: 1 Protein, and 100% coverage of the annotated genomic feature by RNAseq alignments, including 21 samples with support for all annotated introns";
NC_043006.1	Gnomon	exon	58243844	58244046	.	-	.	gene_id "LOC115216410"; db_xref "GeneID:115216410"; gbkey "mRNA"; gene "LOC115216410"; ID ""; gene_name "LOC115216410"; transcript_id "XM_029785722.2"; product "uncharacterized protein KIAA0825, transcript variant X2"; exon_number "24"; model_evidence "Supporting evidence includes similarity to: 1 Protein, and 100% coverage of the annotated genomic feature by RNAseq alignments, including 21 samples with support for all annotated introns";
NC_043006.1	Gnomon	exon	58245286	58245389	.	-	.	gene_id "LOC115216410"; db_xref "GeneID:115216410"; gbkey "mRNA"; gene "LOC115216410"; ID ""; gene_name "LOC115216410"; transcript_id "XM_029785722.2"; product "uncharacterized protein KIAA0825, transcript variant X2"; exon_number "23"; model_evidence "Supporting evidence includes similarity to: 1 Protein, and 100% coverage of the annotated genomic feature by RNAseq alignments, including 21 samples with support for all annotated introns";
NC_043006.1	Gnomon	exon	58246599	58246701	.	-	.	gene_id "LOC115216410"; db_xref "GeneID:115216410"; gbkey "mRNA"; gene "LOC115216410"; ID ""; gene_name "LOC115216410"; transcript_id "XM_029785722.2"; product "uncharacterized protein KIAA0825, transcript variant X2"; exon_number "22"; model_evidence "Supporting evidence includes similarity to: 1 Protein, and 100% coverage of the annotated genomic feature by RNAseq alignments, including 21 samples with support for all annotated introns";
NC_043006.1	Gnomon	exon	58250494	58250632	.	-	.	gene_id "LOC115216410"; db_xref "GeneID:115216410"; gbkey "mRNA"; gene "LOC115216410"; ID ""; gene_name "LOC115216410"; transcript_id "XM_029785722.2"; product "uncharacterized protein KIAA0825, transcript variant X2"; exon_number "21"; model_evidence "Supporting evidence includes similarity to: 1 Protein, and 100% coverage of the annotated genomic feature by RNAseq alignments, including 21 samples with support for all annotated introns";
NC_043006.1	Gnomon	exon	58251756	58251919	.	-	.	gene_id "LOC115216410"; db_xref "GeneID:115216410"; gbkey "mRNA"; gene "LOC115216410"; ID ""; gene_name "LOC115216410"; transcript_id "XM_029785722.2"; product "uncharacterized protein KIAA0825, transcript variant X2"; exon_number "20"; model_evidence "Supporting evidence includes similarity to: 1 Protein, and 100% coverage of the annotated genomic feature by RNAseq alignments, including 21 samples with support for all annotated introns";
NC_043006.1	Gnomon	exon	58255461	58255603	.	-	.	gene_id "LOC115216410"; db_xref "GeneID:115216410"; gbkey "mRNA"; gene "LOC115216410"; ID ""; gene_name "LOC115216410"; transcript_id "XM_029785722.2"; product "uncharacterized protein KIAA0825, transcript variant X2"; exon_number "19"; model_evidence "Supporting evidence includes similarity to: 1 Protein, and 100% coverage of the annotated genomic feature by RNAseq alignments, including 21 samples with support for all annotated introns";
NC_043006.1	Gnomon	exon	58257990	58258042	.	-	.	gene_id "LOC115216410"; db_xref "GeneID:115216410"; gbkey "mRNA"; gene "LOC115216410"; ID ""; gene_name "LOC115216410"; transcript_id "XM_029785722.2"; product "uncharacterized protein KIAA0825, transcript variant X2"; exon_number "18"; model_evidence "Supporting evidence includes similarity to: 1 Protein, and 100% coverage of the annotated genomic feature by RNAseq alignments, including 21 samples with support for all annotated introns";
NC_043006.1	Gnomon	exon	58260447	58260504	.	-	.	gene_id "LOC115216410"; db_xref "GeneID:115216410"; gbkey "mRNA"; gene "LOC115216410"; ID ""; gene_name "LOC115216410"; transcript_id "XM_029785722.2"; product "uncharacterized protein KIAA0825, transcript variant X2"; exon_number "17"; model_evidence "Supporting evidence includes similarity to: 1 Protein, and 100% coverage of the annotated genomic feature by RNAseq alignments, including 21 samples with support for all annotated introns";
NC_043006.1	Gnomon	exon	58262495	58262721	.	-	.	gene_id "LOC115216410"; db_xref "GeneID:115216410"; gbkey "mRNA"; gene "LOC115216410"; ID ""; gene_name "LOC115216410"; transcript_id "XM_029785722.2"; product "uncharacterized protein KIAA0825, transcript variant X2"; exon_number "16"; model_evidence "Supporting evidence includes similarity to: 1 Protein, and 100% coverage of the annotated genomic feature by RNAseq alignments, including 21 samples with support for all annotated introns";
NC_043006.1	Gnomon	exon	58262821	58262911	.	-	.	gene_id "LOC115216410"; db_xref "GeneID:115216410"; gbkey "mRNA"; gene "LOC115216410"; ID ""; gene_name "LOC115216410"; transcript_id "XM_029785722.2"; product "uncharacterized protein KIAA0825, transcript variant X2"; exon_number "15"; model_evidence "Supporting evidence includes similarity to: 1 Protein, and 100% coverage of the annotated genomic feature by RNAseq alignments, including 21 samples with support for all annotated introns";
NC_043006.1	Gnomon	exon	58264888	58265025	.	-	.	gene_id "LOC115216410"; db_xref "GeneID:115216410"; gbkey "mRNA"; gene "LOC115216410"; ID ""; gene_name "LOC115216410"; transcript_id "XM_029785722.2"; product "uncharacterized protein KIAA0825, transcript variant X2"; exon_number "14"; model_evidence "Supporting evidence includes similarity to: 1 Protein, and 100% coverage of the annotated genomic feature by RNAseq alignments, including 21 samples with support for all annotated introns";
NC_043006.1	Gnomon	exon	58268819	58268998	.	-	.	gene_id "LOC115216410"; db_xref "GeneID:115216410"; gbkey "mRNA"; gene "LOC115216410"; ID ""; gene_name "LOC115216410"; transcript_id "XM_029785722.2"; product "uncharacterized protein KIAA0825, transcript variant X2"; exon_number "13"; model_evidence "Supporting evidence includes similarity to: 1 Protein, and 100% coverage of the annotated genomic feature by RNAseq alignments, including 21 samples with support for all annotated introns";
NC_043006.1	Gnomon	exon	58269958	58270148	.	-	.	gene_id "LOC115216410"; db_xref "GeneID:115216410"; gbkey "mRNA"; gene "LOC115216410"; ID ""; gene_name "LOC115216410"; transcript_id "XM_029785722.2"; product "uncharacterized protein KIAA0825, transcript variant X2"; exon_number "12"; model_evidence "Supporting evidence includes similarity to: 1 Protein, and 100% coverage of the annotated genomic feature by RNAseq alignments, including 21 samples with support for all annotated introns";
NC_043006.1	Gnomon	exon	58276964	58277114	.	-	.	gene_id "LOC115216410"; db_xref "GeneID:115216410"; gbkey "mRNA"; gene "LOC115216410"; ID ""; gene_name "LOC115216410"; transcript_id "XM_029785722.2"; product "uncharacterized protein KIAA0825, transcript variant X2"; exon_number "11"; model_evidence "Supporting evidence includes similarity to: 1 Protein, and 100% coverage of the annotated genomic feature by RNAseq alignments, including 21 samples with support for all annotated introns";
NC_043006.1	Gnomon	exon	58277297	58277415	.	-	.	gene_id "LOC115216410"; db_xref "GeneID:115216410"; gbkey "mRNA"; gene "LOC115216410"; ID ""; gene_name "LOC115216410"; transcript_id "XM_029785722.2"; product "uncharacterized protein KIAA0825, transcript variant X2"; exon_number "10"; model_evidence "Supporting evidence includes similarity to: 1 Protein, and 100% coverage of the annotated genomic feature by RNAseq alignments, including 21 samples with support for all annotated introns";
NC_043006.1	Gnomon	exon	58278485	58278628	.	-	.	gene_id "LOC115216410"; db_xref "GeneID:115216410"; gbkey "mRNA"; gene "LOC115216410"; ID ""; gene_name "LOC115216410"; transcript_id "XM_029785722.2"; product "uncharacterized protein KIAA0825, transcript variant X2"; exon_number "9"; model_evidence "Supporting evidence includes similarity to: 1 Protein, and 100% coverage of the annotated genomic feature by RNAseq alignments, including 21 samples with support for all annotated introns";
NC_043006.1	Gnomon	exon	58281666	58281898	.	-	.	gene_id "LOC115216410"; db_xref "GeneID:115216410"; gbkey "mRNA"; gene "LOC115216410"; ID ""; gene_name "LOC115216410"; transcript_id "XM_029785722.2"; product "uncharacterized protein KIAA0825, transcript variant X2"; exon_number "8"; model_evidence "Supporting evidence includes similarity to: 1 Protein, and 100% coverage of the annotated genomic feature by RNAseq alignments, including 21 samples with support for all annotated introns";
NC_043006.1	Gnomon	exon	58285965	58286093	.	-	.	gene_id "LOC115216410"; db_xref "GeneID:115216410"; gbkey "mRNA"; gene "LOC115216410"; ID ""; gene_name "LOC115216410"; transcript_id "XM_029785722.2"; product "uncharacterized protein KIAA0825, transcript variant X2"; exon_number "7"; model_evidence "Supporting evidence includes similarity to: 1 Protein, and 100% coverage of the annotated genomic feature by RNAseq alignments, including 21 samples with support for all annotated introns";
NC_043006.1	Gnomon	exon	58287467	58288046	.	-	.	gene_id "LOC115216410"; db_xref "GeneID:115216410"; gbkey "mRNA"; gene "LOC115216410"; ID ""; gene_name "LOC115216410"; transcript_id "XM_029785722.2"; product "uncharacterized protein KIAA0825, transcript variant X2"; exon_number "6"; model_evidence "Supporting evidence includes similarity to: 1 Protein, and 100% coverage of the annotated genomic feature by RNAseq alignments, including 21 samples with support for all annotated introns";
NC_043006.1	Gnomon	exon	58289712	58289850	.	-	.	gene_id "LOC115216410"; db_xref "GeneID:115216410"; gbkey "mRNA"; gene "LOC115216410"; ID ""; gene_name "LOC115216410"; transcript_id "XM_029785722.2"; product "uncharacterized protein KIAA0825, transcript variant X2"; exon_number "5"; model_evidence "Supporting evidence includes similarity to: 1 Protein, and 100% coverage of the annotated genomic feature by RNAseq alignments, including 21 samples with support for all annotated introns";
NC_043006.1	Gnomon	exon	58298744	58298955	.	-	.	gene_id "LOC115216410"; db_xref "GeneID:115216410"; gbkey "mRNA"; gene "LOC115216410"; ID ""; gene_name "LOC115216410"; transcript_id "XM_029785722.2"; product "uncharacterized protein KIAA0825, transcript variant X2"; exon_number "4"; model_evidence "Supporting evidence includes similarity to: 1 Protein, and 100% coverage of the annotated genomic feature by RNAseq alignments, including 21 samples with support for all annotated introns";
NC_043006.1	Gnomon	exon	58309726	58309897	.	-	.	gene_id "LOC115216410"; db_xref "GeneID:115216410"; gbkey "mRNA"; gene "LOC115216410"; ID ""; gene_name "LOC115216410"; transcript_id "XM_029785722.2"; product "uncharacterized protein KIAA0825, transcript variant X2"; exon_number "3"; model_evidence "Supporting evidence includes similarity to: 1 Protein, and 100% coverage of the annotated genomic feature by RNAseq alignments, including 21 samples with support for all annotated introns";
NC_043006.1	Gnomon	exon	58349205	58349395	.	-	.	gene_id "LOC115216410"; db_xref "GeneID:115216410"; gbkey "mRNA"; gene "LOC115216410"; ID ""; gene_name "LOC115216410"; transcript_id "XM_029785722.2"; product "uncharacterized protein KIAA0825, transcript variant X2"; exon_number "2"; model_evidence "Supporting evidence includes similarity to: 1 Protein, and 100% coverage of the annotated genomic feature by RNAseq alignments, including 21 samples with support for all annotated introns";
NC_043006.1	Gnomon	exon	58381028	58381228	.	-	.	gene_id "LOC115216410"; db_xref "GeneID:115216410"; gbkey "mRNA"; gene "LOC115216410"; ID ""; gene_name "LOC115216410"; transcript_id "XM_029785722.2"; product "uncharacterized protein KIAA0825, transcript variant X2"; exon_number "1"; model_evidence "Supporting evidence includes similarity to: 1 Protein, and 100% coverage of the annotated genomic feature by RNAseq alignments, including 21 samples with support for all annotated introns";
NC_043006.1	Gnomon	start_codon	58349339	58349341	.	-	0	gene_id "LOC115216410"; db_xref "GeneID:115216410"; gbkey "CDS"; gene "LOC115216410"; ID ""; gene_name "LOC115216410"; transcript_id "XM_029785722.2"; product "uncharacterized protein KIAA0825 isoform X1"; protein_id "XP_029641582.1"; exon_number "2";
NC_043006.1	Gnomon	stop_codon	58241593	58241595	.	-	0	gene_id "LOC115216410"; db_xref "GeneID:115216410"; gbkey "CDS"; gene "LOC115216410"; ID ""; gene_name "LOC115216410"; transcript_id "XM_029785722.2"; product "uncharacterized protein KIAA0825 isoform X1"; protein_id "XP_029641582.1"; exon_number "25";
NC_043006.1	Gnomon	transcript	58240815	58381957	.	-	.	gene_id "LOC115216410"; ID "XM_029785723.2"; gene_name "LOC115216410"; transcript_id "XM_029785723.2";
NC_043006.1	Gnomon	CDS	58241596	58241787	.	-	0	gene_id "LOC115216410"; db_xref "GeneID:115216410"; gbkey "CDS"; gene "LOC115216410"; ID ""; gene_name "LOC115216410"; transcript_id "XM_029785723.2"; product "uncharacterized protein KIAA0825 isoform X1"; protein_id "XP_029641583.1"; exon_number "25";
NC_043006.1	Gnomon	CDS	58243844	58244046	.	-	2	gene_id "LOC115216410"; db_xref "GeneID:115216410"; gbkey "CDS"; gene "LOC115216410"; ID ""; gene_name "LOC115216410"; transcript_id "XM_029785723.2"; product "uncharacterized protein KIAA0825 isoform X1"; protein_id "XP_029641583.1"; exon_number "24";
NC_043006.1	Gnomon	CDS	58245286	58245389	.	-	1	gene_id "LOC115216410"; db_xref "GeneID:115216410"; gbkey "CDS"; gene "LOC115216410"; ID ""; gene_name "LOC115216410"; transcript_id "XM_029785723.2"; product "uncharacterized protein KIAA0825 isoform X1"; protein_id "XP_029641583.1"; exon_number "23";
NC_043006.1	Gnomon	CDS	58246599	58246701	.	-	2	gene_id "LOC115216410"; db_xref "GeneID:115216410"; gbkey "CDS"; gene "LOC115216410"; ID ""; gene_name "LOC115216410"; transcript_id "XM_029785723.2"; product "uncharacterized protein KIAA0825 isoform X1"; protein_id "XP_029641583.1"; exon_number "22";
NC_043006.1	Gnomon	CDS	58250494	58250632	.	-	0	gene_id "LOC115216410"; db_xref "GeneID:115216410"; gbkey "CDS"; gene "LOC115216410"; ID ""; gene_name "LOC115216410"; transcript_id "XM_029785723.2"; product "uncharacterized protein KIAA0825 isoform X1"; protein_id "XP_029641583.1"; exon_number "21";
NC_043006.1	Gnomon	CDS	58251756	58251919	.	-	2	gene_id "LOC115216410"; db_xref "GeneID:115216410"; gbkey "CDS"; gene "LOC115216410"; ID ""; gene_name "LOC115216410"; transcript_id "XM_029785723.2"; product "uncharacterized protein KIAA0825 isoform X1"; protein_id "XP_029641583.1"; exon_number "20";
NC_043006.1	Gnomon	CDS	58255461	58255603	.	-	1	gene_id "LOC115216410"; db_xref "GeneID:115216410"; gbkey "CDS"; gene "LOC115216410"; ID ""; gene_name "LOC115216410"; transcript_id "XM_029785723.2"; product "uncharacterized protein KIAA0825 isoform X1"; protein_id "XP_029641583.1"; exon_number "19";
NC_043006.1	Gnomon	CDS	58257990	58258042	.	-	0	gene_id "LOC115216410"; db_xref "GeneID:115216410"; gbkey "CDS"; gene "LOC115216410"; ID ""; gene_name "LOC115216410"; transcript_id "XM_029785723.2"; product "uncharacterized protein KIAA0825 isoform X1"; protein_id "XP_029641583.1"; exon_number "18";
NC_043006.1	Gnomon	CDS	58260447	58260504	.	-	1	gene_id "LOC115216410"; db_xref "GeneID:115216410"; gbkey "CDS"; gene "LOC115216410"; ID ""; gene_name "LOC115216410"; transcript_id "XM_029785723.2"; product "uncharacterized protein KIAA0825 isoform X1"; protein_id "XP_029641583.1"; exon_number "17";
NC_043006.1	Gnomon	CDS	58262495	58262721	.	-	0	gene_id "LOC115216410"; db_xref "GeneID:115216410"; gbkey "CDS"; gene "LOC115216410"; ID ""; gene_name "LOC115216410"; transcript_id "XM_029785723.2"; product "uncharacterized protein KIAA0825 isoform X1"; protein_id "XP_029641583.1"; exon_number "16";
NC_043006.1	Gnomon	CDS	58262821	58262911	.	-	1	gene_id "LOC115216410"; db_xref "GeneID:115216410"; gbkey "CDS"; gene "LOC115216410"; ID ""; gene_name "LOC115216410"; transcript_id "XM_029785723.2"; product "uncharacterized protein KIAA0825 isoform X1"; protein_id "XP_029641583.1"; exon_number "15";
NC_043006.1	Gnomon	CDS	58264888	58265025	.	-	1	gene_id "LOC115216410"; db_xref "GeneID:115216410"; gbkey "CDS"; gene "LOC115216410"; ID ""; gene_name "LOC115216410"; transcript_id "XM_029785723.2"; product "uncharacterized protein KIAA0825 isoform X1"; protein_id "XP_029641583.1"; exon_number "14";
NC_043006.1	Gnomon	CDS	58268819	58268998	.	-	1	gene_id "LOC115216410"; db_xref "GeneID:115216410"; gbkey "CDS"; gene "LOC115216410"; ID ""; gene_name "LOC115216410"; transcript_id "XM_029785723.2"; product "uncharacterized protein KIAA0825 isoform X1"; protein_id "XP_029641583.1"; exon_number "13";
NC_043006.1	Gnomon	CDS	58269958	58270148	.	-	0	gene_id "LOC115216410"; db_xref "GeneID:115216410"; gbkey "CDS"; gene "LOC115216410"; ID ""; gene_name "LOC115216410"; transcript_id "XM_029785723.2"; product "uncharacterized protein KIAA0825 isoform X1"; protein_id "XP_029641583.1"; exon_number "12";
NC_043006.1	Gnomon	CDS	58276964	58277114	.	-	1	gene_id "LOC115216410"; db_xref "GeneID:115216410"; gbkey "CDS"; gene "LOC115216410"; ID ""; gene_name "LOC115216410"; transcript_id "XM_029785723.2"; product "uncharacterized protein KIAA0825 isoform X1"; protein_id "XP_029641583.1"; exon_number "11";
NC_043006.1	Gnomon	CDS	58277297	58277415	.	-	0	gene_id "LOC115216410"; db_xref "GeneID:115216410"; gbkey "CDS"; gene "LOC115216410"; ID ""; gene_name "LOC115216410"; transcript_id "XM_029785723.2"; product "uncharacterized protein KIAA0825 isoform X1"; protein_id "XP_029641583.1"; exon_number "10";
NC_043006.1	Gnomon	CDS	58278485	58278628	.	-	0	gene_id "LOC115216410"; db_xref "GeneID:115216410"; gbkey "CDS"; gene "LOC115216410"; ID ""; gene_name "LOC115216410"; transcript_id "XM_029785723.2"; product "uncharacterized protein KIAA0825 isoform X1"; protein_id "XP_029641583.1"; exon_number "9";
NC_043006.1	Gnomon	CDS	58281666	58281898	.	-	2	gene_id "LOC115216410"; db_xref "GeneID:115216410"; gbkey "CDS"; gene "LOC115216410"; ID ""; gene_name "LOC115216410"; transcript_id "XM_029785723.2"; product "uncharacterized protein KIAA0825 isoform X1"; protein_id "XP_029641583.1"; exon_number "8";
NC_043006.1	Gnomon	CDS	58285965	58286093	.	-	2	gene_id "LOC115216410"; db_xref "GeneID:115216410"; gbkey "CDS"; gene "LOC115216410"; ID ""; gene_name "LOC115216410"; transcript_id "XM_029785723.2"; product "uncharacterized protein KIAA0825 isoform X1"; protein_id "XP_029641583.1"; exon_number "7";
NC_043006.1	Gnomon	CDS	58287467	58288046	.	-	0	gene_id "LOC115216410"; db_xref "GeneID:115216410"; gbkey "CDS"; gene "LOC115216410"; ID ""; gene_name "LOC115216410"; transcript_id "XM_029785723.2"; product "uncharacterized protein KIAA0825 isoform X1"; protein_id "XP_029641583.1"; exon_number "6";
NC_043006.1	Gnomon	CDS	58289712	58289850	.	-	1	gene_id "LOC115216410"; db_xref "GeneID:115216410"; gbkey "CDS"; gene "LOC115216410"; ID ""; gene_name "LOC115216410"; transcript_id "XM_029785723.2"; product "uncharacterized protein KIAA0825 isoform X1"; protein_id "XP_029641583.1"; exon_number "5";
NC_043006.1	Gnomon	CDS	58298744	58298955	.	-	0	gene_id "LOC115216410"; db_xref "GeneID:115216410"; gbkey "CDS"; gene "LOC115216410"; ID ""; gene_name "LOC115216410"; transcript_id "XM_029785723.2"; product "uncharacterized protein KIAA0825 isoform X1"; protein_id "XP_029641583.1"; exon_number "4";
NC_043006.1	Gnomon	CDS	58309726	58309897	.	-	1	gene_id "LOC115216410"; db_xref "GeneID:115216410"; gbkey "CDS"; gene "LOC115216410"; ID ""; gene_name "LOC115216410"; transcript_id "XM_029785723.2"; product "uncharacterized protein KIAA0825 isoform X1"; protein_id "XP_029641583.1"; exon_number "3";
NC_043006.1	Gnomon	CDS	58349205	58349341	.	-	0	gene_id "LOC115216410"; db_xref "GeneID:115216410"; gbkey "CDS"; gene "LOC115216410"; ID ""; gene_name "LOC115216410"; transcript_id "XM_029785723.2"; product "uncharacterized protein KIAA0825 isoform X1"; protein_id "XP_029641583.1"; exon_number "2";
NC_043006.1	Gnomon	exon	58240815	58241787	.	-	.	gene_id "LOC115216410"; db_xref "GeneID:115216410"; gbkey "mRNA"; gene "LOC115216410"; ID ""; gene_name "LOC115216410"; transcript_id "XM_029785723.2"; product "uncharacterized protein KIAA0825, transcript variant X4"; exon_number "25"; model_evidence "Supporting evidence includes similarity to: 1 Protein, and 100% coverage of the annotated genomic feature by RNAseq alignments, including 10 samples with support for all annotated introns";
NC_043006.1	Gnomon	exon	58243844	58244046	.	-	.	gene_id "LOC115216410"; db_xref "GeneID:115216410"; gbkey "mRNA"; gene "LOC115216410"; ID ""; gene_name "LOC115216410"; transcript_id "XM_029785723.2"; product "uncharacterized protein KIAA0825, transcript variant X4"; exon_number "24"; model_evidence "Supporting evidence includes similarity to: 1 Protein, and 100% coverage of the annotated genomic feature by RNAseq alignments, including 10 samples with support for all annotated introns";
NC_043006.1	Gnomon	exon	58245286	58245389	.	-	.	gene_id "LOC115216410"; db_xref "GeneID:115216410"; gbkey "mRNA"; gene "LOC115216410"; ID ""; gene_name "LOC115216410"; transcript_id "XM_029785723.2"; product "uncharacterized protein KIAA0825, transcript variant X4"; exon_number "23"; model_evidence "Supporting evidence includes similarity to: 1 Protein, and 100% coverage of the annotated genomic feature by RNAseq alignments, including 10 samples with support for all annotated introns";
NC_043006.1	Gnomon	exon	58246599	58246701	.	-	.	gene_id "LOC115216410"; db_xref "GeneID:115216410"; gbkey "mRNA"; gene "LOC115216410"; ID ""; gene_name "LOC115216410"; transcript_id "XM_029785723.2"; product "uncharacterized protein KIAA0825, transcript variant X4"; exon_number "22"; model_evidence "Supporting evidence includes similarity to: 1 Protein, and 100% coverage of the annotated genomic feature by RNAseq alignments, including 10 samples with support for all annotated introns";
NC_043006.1	Gnomon	exon	58250494	58250632	.	-	.	gene_id "LOC115216410"; db_xref "GeneID:115216410"; gbkey "mRNA"; gene "LOC115216410"; ID ""; gene_name "LOC115216410"; transcript_id "XM_029785723.2"; product "uncharacterized protein KIAA0825, transcript variant X4"; exon_number "21"; model_evidence "Supporting evidence includes similarity to: 1 Protein, and 100% coverage of the annotated genomic feature by RNAseq alignments, including 10 samples with support for all annotated introns";
NC_043006.1	Gnomon	exon	58251756	58251919	.	-	.	gene_id "LOC115216410"; db_xref "GeneID:115216410"; gbkey "mRNA"; gene "LOC115216410"; ID ""; gene_name "LOC115216410"; transcript_id "XM_029785723.2"; product "uncharacterized protein KIAA0825, transcript variant X4"; exon_number "20"; model_evidence "Supporting evidence includes similarity to: 1 Protein, and 100% coverage of the annotated genomic feature by RNAseq alignments, including 10 samples with support for all annotated introns";
NC_043006.1	Gnomon	exon	58255461	58255603	.	-	.	gene_id "LOC115216410"; db_xref "GeneID:115216410"; gbkey "mRNA"; gene "LOC115216410"; ID ""; gene_name "LOC115216410"; transcript_id "XM_029785723.2"; product "uncharacterized protein KIAA0825, transcript variant X4"; exon_number "19"; model_evidence "Supporting evidence includes similarity to: 1 Protein, and 100% coverage of the annotated genomic feature by RNAseq alignments, including 10 samples with support for all annotated introns";
NC_043006.1	Gnomon	exon	58257990	58258042	.	-	.	gene_id "LOC115216410"; db_xref "GeneID:115216410"; gbkey "mRNA"; gene "LOC115216410"; ID ""; gene_name "LOC115216410"; transcript_id "XM_029785723.2"; product "uncharacterized protein KIAA0825, transcript variant X4"; exon_number "18"; model_evidence "Supporting evidence includes similarity to: 1 Protein, and 100% coverage of the annotated genomic feature by RNAseq alignments, including 10 samples with support for all annotated introns";
NC_043006.1	Gnomon	exon	58260447	58260504	.	-	.	gene_id "LOC115216410"; db_xref "GeneID:115216410"; gbkey "mRNA"; gene "LOC115216410"; ID ""; gene_name "LOC115216410"; transcript_id "XM_029785723.2"; product "uncharacterized protein KIAA0825, transcript variant X4"; exon_number "17"; model_evidence "Supporting evidence includes similarity to: 1 Protein, and 100% coverage of the annotated genomic feature by RNAseq alignments, including 10 samples with support for all annotated introns";
NC_043006.1	Gnomon	exon	58262495	58262721	.	-	.	gene_id "LOC115216410"; db_xref "GeneID:115216410"; gbkey "mRNA"; gene "LOC115216410"; ID ""; gene_name "LOC115216410"; transcript_id "XM_029785723.2"; product "uncharacterized protein KIAA0825, transcript variant X4"; exon_number "16"; model_evidence "Supporting evidence includes similarity to: 1 Protein, and 100% coverage of the annotated genomic feature by RNAseq alignments, including 10 samples with support for all annotated introns";
NC_043006.1	Gnomon	exon	58262821	58262911	.	-	.	gene_id "LOC115216410"; db_xref "GeneID:115216410"; gbkey "mRNA"; gene "LOC115216410"; ID ""; gene_name "LOC115216410"; transcript_id "XM_029785723.2"; product "uncharacterized protein KIAA0825, transcript variant X4"; exon_number "15"; model_evidence "Supporting evidence includes similarity to: 1 Protein, and 100% coverage of the annotated genomic feature by RNAseq alignments, including 10 samples with support for all annotated introns";
NC_043006.1	Gnomon	exon	58264888	58265025	.	-	.	gene_id "LOC115216410"; db_xref "GeneID:115216410"; gbkey "mRNA"; gene "LOC115216410"; ID ""; gene_name "LOC115216410"; transcript_id "XM_029785723.2"; product "uncharacterized protein KIAA0825, transcript variant X4"; exon_number "14"; model_evidence "Supporting evidence includes similarity to: 1 Protein, and 100% coverage of the annotated genomic feature by RNAseq alignments, including 10 samples with support for all annotated introns";
NC_043006.1	Gnomon	exon	58268819	58268998	.	-	.	gene_id "LOC115216410"; db_xref "GeneID:115216410"; gbkey "mRNA"; gene "LOC115216410"; ID ""; gene_name "LOC115216410"; transcript_id "XM_029785723.2"; product "uncharacterized protein KIAA0825, transcript variant X4"; exon_number "13"; model_evidence "Supporting evidence includes similarity to: 1 Protein, and 100% coverage of the annotated genomic feature by RNAseq alignments, including 10 samples with support for all annotated introns";
NC_043006.1	Gnomon	exon	58269958	58270148	.	-	.	gene_id "LOC115216410"; db_xref "GeneID:115216410"; gbkey "mRNA"; gene "LOC115216410"; ID ""; gene_name "LOC115216410"; transcript_id "XM_029785723.2"; product "uncharacterized protein KIAA0825, transcript variant X4"; exon_number "12"; model_evidence "Supporting evidence includes similarity to: 1 Protein, and 100% coverage of the annotated genomic feature by RNAseq alignments, including 10 samples with support for all annotated introns";
NC_043006.1	Gnomon	exon	58276964	58277114	.	-	.	gene_id "LOC115216410"; db_xref "GeneID:115216410"; gbkey "mRNA"; gene "LOC115216410"; ID ""; gene_name "LOC115216410"; transcript_id "XM_029785723.2"; product "uncharacterized protein KIAA0825, transcript variant X4"; exon_number "11"; model_evidence "Supporting evidence includes similarity to: 1 Protein, and 100% coverage of the annotated genomic feature by RNAseq alignments, including 10 samples with support for all annotated introns";
NC_043006.1	Gnomon	exon	58277297	58277415	.	-	.	gene_id "LOC115216410"; db_xref "GeneID:115216410"; gbkey "mRNA"; gene "LOC115216410"; ID ""; gene_name "LOC115216410"; transcript_id "XM_029785723.2"; product "uncharacterized protein KIAA0825, transcript variant X4"; exon_number "10"; model_evidence "Supporting evidence includes similarity to: 1 Protein, and 100% coverage of the annotated genomic feature by RNAseq alignments, including 10 samples with support for all annotated introns";
NC_043006.1	Gnomon	exon	58278485	58278628	.	-	.	gene_id "LOC115216410"; db_xref "GeneID:115216410"; gbkey "mRNA"; gene "LOC115216410"; ID ""; gene_name "LOC115216410"; transcript_id "XM_029785723.2"; product "uncharacterized protein KIAA0825, transcript variant X4"; exon_number "9"; model_evidence "Supporting evidence includes similarity to: 1 Protein, and 100% coverage of the annotated genomic feature by RNAseq alignments, including 10 samples with support for all annotated introns";
NC_043006.1	Gnomon	exon	58281666	58281898	.	-	.	gene_id "LOC115216410"; db_xref "GeneID:115216410"; gbkey "mRNA"; gene "LOC115216410"; ID ""; gene_name "LOC115216410"; transcript_id "XM_029785723.2"; product "uncharacterized protein KIAA0825, transcript variant X4"; exon_number "8"; model_evidence "Supporting evidence includes similarity to: 1 Protein, and 100% coverage of the annotated genomic feature by RNAseq alignments, including 10 samples with support for all annotated introns";
NC_043006.1	Gnomon	exon	58285965	58286093	.	-	.	gene_id "LOC115216410"; db_xref "GeneID:115216410"; gbkey "mRNA"; gene "LOC115216410"; ID ""; gene_name "LOC115216410"; transcript_id "XM_029785723.2"; product "uncharacterized protein KIAA0825, transcript variant X4"; exon_number "7"; model_evidence "Supporting evidence includes similarity to: 1 Protein, and 100% coverage of the annotated genomic feature by RNAseq alignments, including 10 samples with support for all annotated introns";
NC_043006.1	Gnomon	exon	58287467	58288046	.	-	.	gene_id "LOC115216410"; db_xref "GeneID:115216410"; gbkey "mRNA"; gene "LOC115216410"; ID ""; gene_name "LOC115216410"; transcript_id "XM_029785723.2"; product "uncharacterized protein KIAA0825, transcript variant X4"; exon_number "6"; model_evidence "Supporting evidence includes similarity to: 1 Protein, and 100% coverage of the annotated genomic feature by RNAseq alignments, including 10 samples with support for all annotated introns";
NC_043006.1	Gnomon	exon	58289712	58289850	.	-	.	gene_id "LOC115216410"; db_xref "GeneID:115216410"; gbkey "mRNA"; gene "LOC115216410"; ID ""; gene_name "LOC115216410"; transcript_id "XM_029785723.2"; product "uncharacterized protein KIAA0825, transcript variant X4"; exon_number "5"; model_evidence "Supporting evidence includes similarity to: 1 Protein, and 100% coverage of the annotated genomic feature by RNAseq alignments, including 10 samples with support for all annotated introns";
NC_043006.1	Gnomon	exon	58298744	58298955	.	-	.	gene_id "LOC115216410"; db_xref "GeneID:115216410"; gbkey "mRNA"; gene "LOC115216410"; ID ""; gene_name "LOC115216410"; transcript_id "XM_029785723.2"; product "uncharacterized protein KIAA0825, transcript variant X4"; exon_number "4"; model_evidence "Supporting evidence includes similarity to: 1 Protein, and 100% coverage of the annotated genomic feature by RNAseq alignments, including 10 samples with support for all annotated introns";
NC_043006.1	Gnomon	exon	58309726	58309897	.	-	.	gene_id "LOC115216410"; db_xref "GeneID:115216410"; gbkey "mRNA"; gene "LOC115216410"; ID ""; gene_name "LOC115216410"; transcript_id "XM_029785723.2"; product "uncharacterized protein KIAA0825, transcript variant X4"; exon_number "3"; model_evidence "Supporting evidence includes similarity to: 1 Protein, and 100% coverage of the annotated genomic feature by RNAseq alignments, including 10 samples with support for all annotated introns";
NC_043006.1	Gnomon	exon	58349205	58349395	.	-	.	gene_id "LOC115216410"; db_xref "GeneID:115216410"; gbkey "mRNA"; gene "LOC115216410"; ID ""; gene_name "LOC115216410"; transcript_id "XM_029785723.2"; product "uncharacterized protein KIAA0825, transcript variant X4"; exon_number "2"; model_evidence "Supporting evidence includes similarity to: 1 Protein, and 100% coverage of the annotated genomic feature by RNAseq alignments, including 10 samples with support for all annotated introns";
NC_043006.1	Gnomon	exon	58381827	58381957	.	-	.	gene_id "LOC115216410"; db_xref "GeneID:115216410"; gbkey "mRNA"; gene "LOC115216410"; ID ""; gene_name "LOC115216410"; transcript_id "XM_029785723.2"; product "uncharacterized protein KIAA0825, transcript variant X4"; exon_number "1"; model_evidence "Supporting evidence includes similarity to: 1 Protein, and 100% coverage of the annotated genomic feature by RNAseq alignments, including 10 samples with support for all annotated introns";
NC_043006.1	Gnomon	start_codon	58349339	58349341	.	-	0	gene_id "LOC115216410"; db_xref "GeneID:115216410"; gbkey "CDS"; gene "LOC115216410"; ID ""; gene_name "LOC115216410"; transcript_id "XM_029785723.2"; product "uncharacterized protein KIAA0825 isoform X1"; protein_id "XP_029641583.1"; exon_number "2";
NC_043006.1	Gnomon	stop_codon	58241593	58241595	.	-	0	gene_id "LOC115216410"; db_xref "GeneID:115216410"; gbkey "CDS"; gene "LOC115216410"; ID ""; gene_name "LOC115216410"; transcript_id "XM_029785723.2"; product "uncharacterized protein KIAA0825 isoform X1"; protein_id "XP_029641583.1"; exon_number "25";
NC_043006.1	Gnomon	transcript	58240815	58298955	.	-	.	gene_id "LOC115216410"; ID "XM_029785724.2"; gene_name "LOC115216410"; transcript_id "XM_029785724.2";
NC_043006.1	Gnomon	CDS	58241596	58241787	.	-	0	gene_id "LOC115216410"; db_xref "GeneID:115216410"; gbkey "CDS"; gene "LOC115216410"; ID ""; gene_name "LOC115216410"; transcript_id "XM_029785724.2"; product "uncharacterized protein KIAA0825 isoform X2"; protein_id "XP_029641584.1"; exon_number "22";
NC_043006.1	Gnomon	CDS	58243844	58244046	.	-	2	gene_id "LOC115216410"; db_xref "GeneID:115216410"; gbkey "CDS"; gene "LOC115216410"; ID ""; gene_name "LOC115216410"; transcript_id "XM_029785724.2"; product "uncharacterized protein KIAA0825 isoform X2"; protein_id "XP_029641584.1"; exon_number "21";
NC_043006.1	Gnomon	CDS	58245286	58245389	.	-	1	gene_id "LOC115216410"; db_xref "GeneID:115216410"; gbkey "CDS"; gene "LOC115216410"; ID ""; gene_name "LOC115216410"; transcript_id "XM_029785724.2"; product "uncharacterized protein KIAA0825 isoform X2"; protein_id "XP_029641584.1"; exon_number "20";
NC_043006.1	Gnomon	CDS	58246599	58246701	.	-	2	gene_id "LOC115216410"; db_xref "GeneID:115216410"; gbkey "CDS"; gene "LOC115216410"; ID ""; gene_name "LOC115216410"; transcript_id "XM_029785724.2"; product "uncharacterized protein KIAA0825 isoform X2"; protein_id "XP_029641584.1"; exon_number "19";
NC_043006.1	Gnomon	CDS	58250494	58250632	.	-	0	gene_id "LOC115216410"; db_xref "GeneID:115216410"; gbkey "CDS"; gene "LOC115216410"; ID ""; gene_name "LOC115216410"; transcript_id "XM_029785724.2"; product "uncharacterized protein KIAA0825 isoform X2"; protein_id "XP_029641584.1"; exon_number "18";
NC_043006.1	Gnomon	CDS	58251756	58251919	.	-	2	gene_id "LOC115216410"; db_xref "GeneID:115216410"; gbkey "CDS"; gene "LOC115216410"; ID ""; gene_name "LOC115216410"; transcript_id "XM_029785724.2"; product "uncharacterized protein KIAA0825 isoform X2"; protein_id "XP_029641584.1"; exon_number "17";
NC_043006.1	Gnomon	CDS	58255461	58255603	.	-	1	gene_id "LOC115216410"; db_xref "GeneID:115216410"; gbkey "CDS"; gene "LOC115216410"; ID ""; gene_name "LOC115216410"; transcript_id "XM_029785724.2"; product "uncharacterized protein KIAA0825 isoform X2"; protein_id "XP_029641584.1"; exon_number "16";
NC_043006.1	Gnomon	CDS	58257990	58258042	.	-	0	gene_id "LOC115216410"; db_xref "GeneID:115216410"; gbkey "CDS"; gene "LOC115216410"; ID ""; gene_name "LOC115216410"; transcript_id "XM_029785724.2"; product "uncharacterized protein KIAA0825 isoform X2"; protein_id "XP_029641584.1"; exon_number "15";
NC_043006.1	Gnomon	CDS	58260447	58260504	.	-	1	gene_id "LOC115216410"; db_xref "GeneID:115216410"; gbkey "CDS"; gene "LOC115216410"; ID ""; gene_name "LOC115216410"; transcript_id "XM_029785724.2"; product "uncharacterized protein KIAA0825 isoform X2"; protein_id "XP_029641584.1"; exon_number "14";
NC_043006.1	Gnomon	CDS	58262495	58262721	.	-	0	gene_id "LOC115216410"; db_xref "GeneID:115216410"; gbkey "CDS"; gene "LOC115216410"; ID ""; gene_name "LOC115216410"; transcript_id "XM_029785724.2"; product "uncharacterized protein KIAA0825 isoform X2"; protein_id "XP_029641584.1"; exon_number "13";
NC_043006.1	Gnomon	CDS	58262821	58262911	.	-	1	gene_id "LOC115216410"; db_xref "GeneID:115216410"; gbkey "CDS"; gene "LOC115216410"; ID ""; gene_name "LOC115216410"; transcript_id "XM_029785724.2"; product "uncharacterized protein KIAA0825 isoform X2"; protein_id "XP_029641584.1"; exon_number "12";
NC_043006.1	Gnomon	CDS	58264888	58265025	.	-	1	gene_id "LOC115216410"; db_xref "GeneID:115216410"; gbkey "CDS"; gene "LOC115216410"; ID ""; gene_name "LOC115216410"; transcript_id "XM_029785724.2"; product "uncharacterized protein KIAA0825 isoform X2"; protein_id "XP_029641584.1"; exon_number "11";
NC_043006.1	Gnomon	CDS	58268819	58268998	.	-	1	gene_id "LOC115216410"; db_xref "GeneID:115216410"; gbkey "CDS"; gene "LOC115216410"; ID ""; gene_name "LOC115216410"; transcript_id "XM_029785724.2"; product "uncharacterized protein KIAA0825 isoform X2"; protein_id "XP_029641584.1"; exon_number "10";
NC_043006.1	Gnomon	CDS	58269958	58270148	.	-	0	gene_id "LOC115216410"; db_xref "GeneID:115216410"; gbkey "CDS"; gene "LOC115216410"; ID ""; gene_name "LOC115216410"; transcript_id "XM_029785724.2"; product "uncharacterized protein KIAA0825 isoform X2"; protein_id "XP_029641584.1"; exon_number "9";
NC_043006.1	Gnomon	CDS	58276964	58277114	.	-	1	gene_id "LOC115216410"; db_xref "GeneID:115216410"; gbkey "CDS"; gene "LOC115216410"; ID ""; gene_name "LOC115216410"; transcript_id "XM_029785724.2"; product "uncharacterized protein KIAA0825 isoform X2"; protein_id "XP_029641584.1"; exon_number "8";
NC_043006.1	Gnomon	CDS	58277297	58277415	.	-	0	gene_id "LOC115216410"; db_xref "GeneID:115216410"; gbkey "CDS"; gene "LOC115216410"; ID ""; gene_name "LOC115216410"; transcript_id "XM_029785724.2"; product "uncharacterized protein KIAA0825 isoform X2"; protein_id "XP_029641584.1"; exon_number "7";
NC_043006.1	Gnomon	CDS	58278485	58278628	.	-	0	gene_id "LOC115216410"; db_xref "GeneID:115216410"; gbkey "CDS"; gene "LOC115216410"; ID ""; gene_name "LOC115216410"; transcript_id "XM_029785724.2"; product "uncharacterized protein KIAA0825 isoform X2"; protein_id "XP_029641584.1"; exon_number "6";
NC_043006.1	Gnomon	CDS	58281666	58281898	.	-	2	gene_id "LOC115216410"; db_xref "GeneID:115216410"; gbkey "CDS"; gene "LOC115216410"; ID ""; gene_name "LOC115216410"; transcript_id "XM_029785724.2"; product "uncharacterized protein KIAA0825 isoform X2"; protein_id "XP_029641584.1"; exon_number "5";
NC_043006.1	Gnomon	CDS	58285965	58286093	.	-	2	gene_id "LOC115216410"; db_xref "GeneID:115216410"; gbkey "CDS"; gene "LOC115216410"; ID ""; gene_name "LOC115216410"; transcript_id "XM_029785724.2"; product "uncharacterized protein KIAA0825 isoform X2"; protein_id "XP_029641584.1"; exon_number "4";
NC_043006.1	Gnomon	CDS	58287467	58288046	.	-	0	gene_id "LOC115216410"; db_xref "GeneID:115216410"; gbkey "CDS"; gene "LOC115216410"; ID ""; gene_name "LOC115216410"; transcript_id "XM_029785724.2"; product "uncharacterized protein KIAA0825 isoform X2"; protein_id "XP_029641584.1"; exon_number "3";
NC_043006.1	Gnomon	CDS	58289712	58289843	.	-	0	gene_id "LOC115216410"; db_xref "GeneID:115216410"; gbkey "CDS"; gene "LOC115216410"; ID ""; gene_name "LOC115216410"; transcript_id "XM_029785724.2"; product "uncharacterized protein KIAA0825 isoform X2"; protein_id "XP_029641584.1"; exon_number "2";
NC_043006.1	Gnomon	exon	58240815	58241787	.	-	.	gene_id "LOC115216410"; db_xref "GeneID:115216410"; gbkey "mRNA"; gene "LOC115216410"; ID ""; gene_name "LOC115216410"; transcript_id "XM_029785724.2"; product "uncharacterized protein KIAA0825, transcript variant X5"; exon_number "22"; model_evidence "Supporting evidence includes similarity to: 1 Protein, and 100% coverage of the annotated genomic feature by RNAseq alignments, including 15 samples with support for all annotated introns";
NC_043006.1	Gnomon	exon	58243844	58244046	.	-	.	gene_id "LOC115216410"; db_xref "GeneID:115216410"; gbkey "mRNA"; gene "LOC115216410"; ID ""; gene_name "LOC115216410"; transcript_id "XM_029785724.2"; product "uncharacterized protein KIAA0825, transcript variant X5"; exon_number "21"; model_evidence "Supporting evidence includes similarity to: 1 Protein, and 100% coverage of the annotated genomic feature by RNAseq alignments, including 15 samples with support for all annotated introns";
NC_043006.1	Gnomon	exon	58245286	58245389	.	-	.	gene_id "LOC115216410"; db_xref "GeneID:115216410"; gbkey "mRNA"; gene "LOC115216410"; ID ""; gene_name "LOC115216410"; transcript_id "XM_029785724.2"; product "uncharacterized protein KIAA0825, transcript variant X5"; exon_number "20"; model_evidence "Supporting evidence includes similarity to: 1 Protein, and 100% coverage of the annotated genomic feature by RNAseq alignments, including 15 samples with support for all annotated introns";
NC_043006.1	Gnomon	exon	58246599	58246701	.	-	.	gene_id "LOC115216410"; db_xref "GeneID:115216410"; gbkey "mRNA"; gene "LOC115216410"; ID ""; gene_name "LOC115216410"; transcript_id "XM_029785724.2"; product "uncharacterized protein KIAA0825, transcript variant X5"; exon_number "19"; model_evidence "Supporting evidence includes similarity to: 1 Protein, and 100% coverage of the annotated genomic feature by RNAseq alignments, including 15 samples with support for all annotated introns";
NC_043006.1	Gnomon	exon	58250494	58250632	.	-	.	gene_id "LOC115216410"; db_xref "GeneID:115216410"; gbkey "mRNA"; gene "LOC115216410"; ID ""; gene_name "LOC115216410"; transcript_id "XM_029785724.2"; product "uncharacterized protein KIAA0825, transcript variant X5"; exon_number "18"; model_evidence "Supporting evidence includes similarity to: 1 Protein, and 100% coverage of the annotated genomic feature by RNAseq alignments, including 15 samples with support for all annotated introns";
NC_043006.1	Gnomon	exon	58251756	58251919	.	-	.	gene_id "LOC115216410"; db_xref "GeneID:115216410"; gbkey "mRNA"; gene "LOC115216410"; ID ""; gene_name "LOC115216410"; transcript_id "XM_029785724.2"; product "uncharacterized protein KIAA0825, transcript variant X5"; exon_number "17"; model_evidence "Supporting evidence includes similarity to: 1 Protein, and 100% coverage of the annotated genomic feature by RNAseq alignments, including 15 samples with support for all annotated introns";
NC_043006.1	Gnomon	exon	58255461	58255603	.	-	.	gene_id "LOC115216410"; db_xref "GeneID:115216410"; gbkey "mRNA"; gene "LOC115216410"; ID ""; gene_name "LOC115216410"; transcript_id "XM_029785724.2"; product "uncharacterized protein KIAA0825, transcript variant X5"; exon_number "16"; model_evidence "Supporting evidence includes similarity to: 1 Protein, and 100% coverage of the annotated genomic feature by RNAseq alignments, including 15 samples with support for all annotated introns";
NC_043006.1	Gnomon	exon	58257990	58258042	.	-	.	gene_id "LOC115216410"; db_xref "GeneID:115216410"; gbkey "mRNA"; gene "LOC115216410"; ID ""; gene_name "LOC115216410"; transcript_id "XM_029785724.2"; product "uncharacterized protein KIAA0825, transcript variant X5"; exon_number "15"; model_evidence "Supporting evidence includes similarity to: 1 Protein, and 100% coverage of the annotated genomic feature by RNAseq alignments, including 15 samples with support for all annotated introns";
NC_043006.1	Gnomon	exon	58260447	58260504	.	-	.	gene_id "LOC115216410"; db_xref "GeneID:115216410"; gbkey "mRNA"; gene "LOC115216410"; ID ""; gene_name "LOC115216410"; transcript_id "XM_029785724.2"; product "uncharacterized protein KIAA0825, transcript variant X5"; exon_number "14"; model_evidence "Supporting evidence includes similarity to: 1 Protein, and 100% coverage of the annotated genomic feature by RNAseq alignments, including 15 samples with support for all annotated introns";
NC_043006.1	Gnomon	exon	58262495	58262721	.	-	.	gene_id "LOC115216410"; db_xref "GeneID:115216410"; gbkey "mRNA"; gene "LOC115216410"; ID ""; gene_name "LOC115216410"; transcript_id "XM_029785724.2"; product "uncharacterized protein KIAA0825, transcript variant X5"; exon_number "13"; model_evidence "Supporting evidence includes similarity to: 1 Protein, and 100% coverage of the annotated genomic feature by RNAseq alignments, including 15 samples with support for all annotated introns";
NC_043006.1	Gnomon	exon	58262821	58262911	.	-	.	gene_id "LOC115216410"; db_xref "GeneID:115216410"; gbkey "mRNA"; gene "LOC115216410"; ID ""; gene_name "LOC115216410"; transcript_id "XM_029785724.2"; product "uncharacterized protein KIAA0825, transcript variant X5"; exon_number "12"; model_evidence "Supporting evidence includes similarity to: 1 Protein, and 100% coverage of the annotated genomic feature by RNAseq alignments, including 15 samples with support for all annotated introns";
NC_043006.1	Gnomon	exon	58264888	58265025	.	-	.	gene_id "LOC115216410"; db_xref "GeneID:115216410"; gbkey "mRNA"; gene "LOC115216410"; ID ""; gene_name "LOC115216410"; transcript_id "XM_029785724.2"; product "uncharacterized protein KIAA0825, transcript variant X5"; exon_number "11"; model_evidence "Supporting evidence includes similarity to: 1 Protein, and 100% coverage of the annotated genomic feature by RNAseq alignments, including 15 samples with support for all annotated introns";
NC_043006.1	Gnomon	exon	58268819	58268998	.	-	.	gene_id "LOC115216410"; db_xref "GeneID:115216410"; gbkey "mRNA"; gene "LOC115216410"; ID ""; gene_name "LOC115216410"; transcript_id "XM_029785724.2"; product "uncharacterized protein KIAA0825, transcript variant X5"; exon_number "10"; model_evidence "Supporting evidence includes similarity to: 1 Protein, and 100% coverage of the annotated genomic feature by RNAseq alignments, including 15 samples with support for all annotated introns";
NC_043006.1	Gnomon	exon	58269958	58270148	.	-	.	gene_id "LOC115216410"; db_xref "GeneID:115216410"; gbkey "mRNA"; gene "LOC115216410"; ID ""; gene_name "LOC115216410"; transcript_id "XM_029785724.2"; product "uncharacterized protein KIAA0825, transcript variant X5"; exon_number "9"; model_evidence "Supporting evidence includes similarity to: 1 Protein, and 100% coverage of the annotated genomic feature by RNAseq alignments, including 15 samples with support for all annotated introns";
NC_043006.1	Gnomon	exon	58276964	58277114	.	-	.	gene_id "LOC115216410"; db_xref "GeneID:115216410"; gbkey "mRNA"; gene "LOC115216410"; ID ""; gene_name "LOC115216410"; transcript_id "XM_029785724.2"; product "uncharacterized protein KIAA0825, transcript variant X5"; exon_number "8"; model_evidence "Supporting evidence includes similarity to: 1 Protein, and 100% coverage of the annotated genomic feature by RNAseq alignments, including 15 samples with support for all annotated introns";
NC_043006.1	Gnomon	exon	58277297	58277415	.	-	.	gene_id "LOC115216410"; db_xref "GeneID:115216410"; gbkey "mRNA"; gene "LOC115216410"; ID ""; gene_name "LOC115216410"; transcript_id "XM_029785724.2"; product "uncharacterized protein KIAA0825, transcript variant X5"; exon_number "7"; model_evidence "Supporting evidence includes similarity to: 1 Protein, and 100% coverage of the annotated genomic feature by RNAseq alignments, including 15 samples with support for all annotated introns";
NC_043006.1	Gnomon	exon	58278485	58278628	.	-	.	gene_id "LOC115216410"; db_xref "GeneID:115216410"; gbkey "mRNA"; gene "LOC115216410"; ID ""; gene_name "LOC115216410"; transcript_id "XM_029785724.2"; product "uncharacterized protein KIAA0825, transcript variant X5"; exon_number "6"; model_evidence "Supporting evidence includes similarity to: 1 Protein, and 100% coverage of the annotated genomic feature by RNAseq alignments, including 15 samples with support for all annotated introns";
NC_043006.1	Gnomon	exon	58281666	58281898	.	-	.	gene_id "LOC115216410"; db_xref "GeneID:115216410"; gbkey "mRNA"; gene "LOC115216410"; ID ""; gene_name "LOC115216410"; transcript_id "XM_029785724.2"; product "uncharacterized protein KIAA0825, transcript variant X5"; exon_number "5"; model_evidence "Supporting evidence includes similarity to: 1 Protein, and 100% coverage of the annotated genomic feature by RNAseq alignments, including 15 samples with support for all annotated introns";
NC_043006.1	Gnomon	exon	58285965	58286093	.	-	.	gene_id "LOC115216410"; db_xref "GeneID:115216410"; gbkey "mRNA"; gene "LOC115216410"; ID ""; gene_name "LOC115216410"; transcript_id "XM_029785724.2"; product "uncharacterized protein KIAA0825, transcript variant X5"; exon_number "4"; model_evidence "Supporting evidence includes similarity to: 1 Protein, and 100% coverage of the annotated genomic feature by RNAseq alignments, including 15 samples with support for all annotated introns";
NC_043006.1	Gnomon	exon	58287467	58288046	.	-	.	gene_id "LOC115216410"; db_xref "GeneID:115216410"; gbkey "mRNA"; gene "LOC115216410"; ID ""; gene_name "LOC115216410"; transcript_id "XM_029785724.2"; product "uncharacterized protein KIAA0825, transcript variant X5"; exon_number "3"; model_evidence "Supporting evidence includes similarity to: 1 Protein, and 100% coverage of the annotated genomic feature by RNAseq alignments, including 15 samples with support for all annotated introns";
NC_043006.1	Gnomon	exon	58289712	58289850	.	-	.	gene_id "LOC115216410"; db_xref "GeneID:115216410"; gbkey "mRNA"; gene "LOC115216410"; ID ""; gene_name "LOC115216410"; transcript_id "XM_029785724.2"; product "uncharacterized protein KIAA0825, transcript variant X5"; exon_number "2"; model_evidence "Supporting evidence includes similarity to: 1 Protein, and 100% coverage of the annotated genomic feature by RNAseq alignments, including 15 samples with support for all annotated introns";
NC_043006.1	Gnomon	exon	58298880	58298955	.	-	.	gene_id "LOC115216410"; db_xref "GeneID:115216410"; gbkey "mRNA"; gene "LOC115216410"; ID ""; gene_name "LOC115216410"; transcript_id "XM_029785724.2"; product "uncharacterized protein KIAA0825, transcript variant X5"; exon_number "1"; model_evidence "Supporting evidence includes similarity to: 1 Protein, and 100% coverage of the annotated genomic feature by RNAseq alignments, including 15 samples with support for all annotated introns";
NC_043006.1	Gnomon	start_codon	58289841	58289843	.	-	0	gene_id "LOC115216410"; db_xref "GeneID:115216410"; gbkey "CDS"; gene "LOC115216410"; ID ""; gene_name "LOC115216410"; transcript_id "XM_029785724.2"; product "uncharacterized protein KIAA0825 isoform X2"; protein_id "XP_029641584.1"; exon_number "2";
NC_043006.1	Gnomon	stop_codon	58241593	58241595	.	-	0	gene_id "LOC115216410"; db_xref "GeneID:115216410"; gbkey "CDS"; gene "LOC115216410"; ID ""; gene_name "LOC115216410"; transcript_id "XM_029785724.2"; product "uncharacterized protein KIAA0825 isoform X2"; protein_id "XP_029641584.1"; exon_number "22";
NC_043006.1	Gnomon	transcript	58240815	58289784	.	-	.	gene_id "LOC115216410"; ID "XM_029785725.2"; gene_name "LOC115216410"; transcript_id "XM_029785725.2";
NC_043006.1	Gnomon	CDS	58241596	58241787	.	-	0	gene_id "LOC115216410"; db_xref "GeneID:115216410"; gbkey "CDS"; gene "LOC115216410"; ID ""; gene_name "LOC115216410"; transcript_id "XM_029785725.2"; product "uncharacterized protein KIAA0825 isoform X3"; protein_id "XP_029641585.1"; exon_number "22";
NC_043006.1	Gnomon	CDS	58243844	58244046	.	-	2	gene_id "LOC115216410"; db_xref "GeneID:115216410"; gbkey "CDS"; gene "LOC115216410"; ID ""; gene_name "LOC115216410"; transcript_id "XM_029785725.2"; product "uncharacterized protein KIAA0825 isoform X3"; protein_id "XP_029641585.1"; exon_number "21";
NC_043006.1	Gnomon	CDS	58245286	58245389	.	-	1	gene_id "LOC115216410"; db_xref "GeneID:115216410"; gbkey "CDS"; gene "LOC115216410"; ID ""; gene_name "LOC115216410"; transcript_id "XM_029785725.2"; product "uncharacterized protein KIAA0825 isoform X3"; protein_id "XP_029641585.1"; exon_number "20";
NC_043006.1	Gnomon	CDS	58246599	58246701	.	-	2	gene_id "LOC115216410"; db_xref "GeneID:115216410"; gbkey "CDS"; gene "LOC115216410"; ID ""; gene_name "LOC115216410"; transcript_id "XM_029785725.2"; product "uncharacterized protein KIAA0825 isoform X3"; protein_id "XP_029641585.1"; exon_number "19";
NC_043006.1	Gnomon	CDS	58250494	58250632	.	-	0	gene_id "LOC115216410"; db_xref "GeneID:115216410"; gbkey "CDS"; gene "LOC115216410"; ID ""; gene_name "LOC115216410"; transcript_id "XM_029785725.2"; product "uncharacterized protein KIAA0825 isoform X3"; protein_id "XP_029641585.1"; exon_number "18";
NC_043006.1	Gnomon	CDS	58251756	58251919	.	-	2	gene_id "LOC115216410"; db_xref "GeneID:115216410"; gbkey "CDS"; gene "LOC115216410"; ID ""; gene_name "LOC115216410"; transcript_id "XM_029785725.2"; product "uncharacterized protein KIAA0825 isoform X3"; protein_id "XP_029641585.1"; exon_number "17";
NC_043006.1	Gnomon	CDS	58255461	58255603	.	-	1	gene_id "LOC115216410"; db_xref "GeneID:115216410"; gbkey "CDS"; gene "LOC115216410"; ID ""; gene_name "LOC115216410"; transcript_id "XM_029785725.2"; product "uncharacterized protein KIAA0825 isoform X3"; protein_id "XP_029641585.1"; exon_number "16";
NC_043006.1	Gnomon	CDS	58257990	58258042	.	-	0	gene_id "LOC115216410"; db_xref "GeneID:115216410"; gbkey "CDS"; gene "LOC115216410"; ID ""; gene_name "LOC115216410"; transcript_id "XM_029785725.2"; product "uncharacterized protein KIAA0825 isoform X3"; protein_id "XP_029641585.1"; exon_number "15";
NC_043006.1	Gnomon	CDS	58260447	58260504	.	-	1	gene_id "LOC115216410"; db_xref "GeneID:115216410"; gbkey "CDS"; gene "LOC115216410"; ID ""; gene_name "LOC115216410"; transcript_id "XM_029785725.2"; product "uncharacterized protein KIAA0825 isoform X3"; protein_id "XP_029641585.1"; exon_number "14";
NC_043006.1	Gnomon	CDS	58262495	58262721	.	-	0	gene_id "LOC115216410"; db_xref "GeneID:115216410"; gbkey "CDS"; gene "LOC115216410"; ID ""; gene_name "LOC115216410"; transcript_id "XM_029785725.2"; product "uncharacterized protein KIAA0825 isoform X3"; protein_id "XP_029641585.1"; exon_number "13";
NC_043006.1	Gnomon	CDS	58262821	58262911	.	-	1	gene_id "LOC115216410"; db_xref "GeneID:115216410"; gbkey "CDS"; gene "LOC115216410"; ID ""; gene_name "LOC115216410"; transcript_id "XM_029785725.2"; product "uncharacterized protein KIAA0825 isoform X3"; protein_id "XP_029641585.1"; exon_number "12";
NC_043006.1	Gnomon	CDS	58264888	58265025	.	-	1	gene_id "LOC115216410"; db_xref "GeneID:115216410"; gbkey "CDS"; gene "LOC115216410"; ID ""; gene_name "LOC115216410"; transcript_id "XM_029785725.2"; product "uncharacterized protein KIAA0825 isoform X3"; protein_id "XP_029641585.1"; exon_number "11";
NC_043006.1	Gnomon	CDS	58268819	58268998	.	-	1	gene_id "LOC115216410"; db_xref "GeneID:115216410"; gbkey "CDS"; gene "LOC115216410"; ID ""; gene_name "LOC115216410"; transcript_id "XM_029785725.2"; product "uncharacterized protein KIAA0825 isoform X3"; protein_id "XP_029641585.1"; exon_number "10";
NC_043006.1	Gnomon	CDS	58269958	58270148	.	-	0	gene_id "LOC115216410"; db_xref "GeneID:115216410"; gbkey "CDS"; gene "LOC115216410"; ID ""; gene_name "LOC115216410"; transcript_id "XM_029785725.2"; product "uncharacterized protein KIAA0825 isoform X3"; protein_id "XP_029641585.1"; exon_number "9";
NC_043006.1	Gnomon	CDS	58276964	58277114	.	-	1	gene_id "LOC115216410"; db_xref "GeneID:115216410"; gbkey "CDS"; gene "LOC115216410"; ID ""; gene_name "LOC115216410"; transcript_id "XM_029785725.2"; product "uncharacterized protein KIAA0825 isoform X3"; protein_id "XP_029641585.1"; exon_number "8";
NC_043006.1	Gnomon	CDS	58277297	58277415	.	-	0	gene_id "LOC115216410"; db_xref "GeneID:115216410"; gbkey "CDS"; gene "LOC115216410"; ID ""; gene_name "LOC115216410"; transcript_id "XM_029785725.2"; product "uncharacterized protein KIAA0825 isoform X3"; protein_id "XP_029641585.1"; exon_number "7";
NC_043006.1	Gnomon	CDS	58278485	58278628	.	-	0	gene_id "LOC115216410"; db_xref "GeneID:115216410"; gbkey "CDS"; gene "LOC115216410"; ID ""; gene_name "LOC115216410"; transcript_id "XM_029785725.2"; product "uncharacterized protein KIAA0825 isoform X3"; protein_id "XP_029641585.1"; exon_number "6";
NC_043006.1	Gnomon	CDS	58281666	58281898	.	-	2	gene_id "LOC115216410"; db_xref "GeneID:115216410"; gbkey "CDS"; gene "LOC115216410"; ID ""; gene_name "LOC115216410"; transcript_id "XM_029785725.2"; product "uncharacterized protein KIAA0825 isoform X3"; protein_id "XP_029641585.1"; exon_number "5";
NC_043006.1	Gnomon	CDS	58285965	58286093	.	-	2	gene_id "LOC115216410"; db_xref "GeneID:115216410"; gbkey "CDS"; gene "LOC115216410"; ID ""; gene_name "LOC115216410"; transcript_id "XM_029785725.2"; product "uncharacterized protein KIAA0825 isoform X3"; protein_id "XP_029641585.1"; exon_number "4";
NC_043006.1	Gnomon	CDS	58287467	58288046	.	-	0	gene_id "LOC115216410"; db_xref "GeneID:115216410"; gbkey "CDS"; gene "LOC115216410"; ID ""; gene_name "LOC115216410"; transcript_id "XM_029785725.2"; product "uncharacterized protein KIAA0825 isoform X3"; protein_id "XP_029641585.1"; exon_number "3";
NC_043006.1	Gnomon	exon	58240815	58241787	.	-	.	gene_id "LOC115216410"; db_xref "GeneID:115216410"; gbkey "mRNA"; gene "LOC115216410"; ID ""; gene_name "LOC115216410"; transcript_id "XM_029785725.2"; product "uncharacterized protein KIAA0825, transcript variant X6"; exon_number "22"; model_evidence "Supporting evidence includes similarity to: 1 Protein, and 100% coverage of the annotated genomic feature by RNAseq alignments, including 18 samples with support for all annotated introns";
NC_043006.1	Gnomon	exon	58243844	58244046	.	-	.	gene_id "LOC115216410"; db_xref "GeneID:115216410"; gbkey "mRNA"; gene "LOC115216410"; ID ""; gene_name "LOC115216410"; transcript_id "XM_029785725.2"; product "uncharacterized protein KIAA0825, transcript variant X6"; exon_number "21"; model_evidence "Supporting evidence includes similarity to: 1 Protein, and 100% coverage of the annotated genomic feature by RNAseq alignments, including 18 samples with support for all annotated introns";
NC_043006.1	Gnomon	exon	58245286	58245389	.	-	.	gene_id "LOC115216410"; db_xref "GeneID:115216410"; gbkey "mRNA"; gene "LOC115216410"; ID ""; gene_name "LOC115216410"; transcript_id "XM_029785725.2"; product "uncharacterized protein KIAA0825, transcript variant X6"; exon_number "20"; model_evidence "Supporting evidence includes similarity to: 1 Protein, and 100% coverage of the annotated genomic feature by RNAseq alignments, including 18 samples with support for all annotated introns";
NC_043006.1	Gnomon	exon	58246599	58246701	.	-	.	gene_id "LOC115216410"; db_xref "GeneID:115216410"; gbkey "mRNA"; gene "LOC115216410"; ID ""; gene_name "LOC115216410"; transcript_id "XM_029785725.2"; product "uncharacterized protein KIAA0825, transcript variant X6"; exon_number "19"; model_evidence "Supporting evidence includes similarity to: 1 Protein, and 100% coverage of the annotated genomic feature by RNAseq alignments, including 18 samples with support for all annotated introns";
NC_043006.1	Gnomon	exon	58250494	58250632	.	-	.	gene_id "LOC115216410"; db_xref "GeneID:115216410"; gbkey "mRNA"; gene "LOC115216410"; ID ""; gene_name "LOC115216410"; transcript_id "XM_029785725.2"; product "uncharacterized protein KIAA0825, transcript variant X6"; exon_number "18"; model_evidence "Supporting evidence includes similarity to: 1 Protein, and 100% coverage of the annotated genomic feature by RNAseq alignments, including 18 samples with support for all annotated introns";
NC_043006.1	Gnomon	exon	58251756	58251919	.	-	.	gene_id "LOC115216410"; db_xref "GeneID:115216410"; gbkey "mRNA"; gene "LOC115216410"; ID ""; gene_name "LOC115216410"; transcript_id "XM_029785725.2"; product "uncharacterized protein KIAA0825, transcript variant X6"; exon_number "17"; model_evidence "Supporting evidence includes similarity to: 1 Protein, and 100% coverage of the annotated genomic feature by RNAseq alignments, including 18 samples with support for all annotated introns";
NC_043006.1	Gnomon	exon	58255461	58255603	.	-	.	gene_id "LOC115216410"; db_xref "GeneID:115216410"; gbkey "mRNA"; gene "LOC115216410"; ID ""; gene_name "LOC115216410"; transcript_id "XM_029785725.2"; product "uncharacterized protein KIAA0825, transcript variant X6"; exon_number "16"; model_evidence "Supporting evidence includes similarity to: 1 Protein, and 100% coverage of the annotated genomic feature by RNAseq alignments, including 18 samples with support for all annotated introns";
NC_043006.1	Gnomon	exon	58257990	58258042	.	-	.	gene_id "LOC115216410"; db_xref "GeneID:115216410"; gbkey "mRNA"; gene "LOC115216410"; ID ""; gene_name "LOC115216410"; transcript_id "XM_029785725.2"; product "uncharacterized protein KIAA0825, transcript variant X6"; exon_number "15"; model_evidence "Supporting evidence includes similarity to: 1 Protein, and 100% coverage of the annotated genomic feature by RNAseq alignments, including 18 samples with support for all annotated introns";
NC_043006.1	Gnomon	exon	58260447	58260504	.	-	.	gene_id "LOC115216410"; db_xref "GeneID:115216410"; gbkey "mRNA"; gene "LOC115216410"; ID ""; gene_name "LOC115216410"; transcript_id "XM_029785725.2"; product "uncharacterized protein KIAA0825, transcript variant X6"; exon_number "14"; model_evidence "Supporting evidence includes similarity to: 1 Protein, and 100% coverage of the annotated genomic feature by RNAseq alignments, including 18 samples with support for all annotated introns";
NC_043006.1	Gnomon	exon	58262495	58262721	.	-	.	gene_id "LOC115216410"; db_xref "GeneID:115216410"; gbkey "mRNA"; gene "LOC115216410"; ID ""; gene_name "LOC115216410"; transcript_id "XM_029785725.2"; product "uncharacterized protein KIAA0825, transcript variant X6"; exon_number "13"; model_evidence "Supporting evidence includes similarity to: 1 Protein, and 100% coverage of the annotated genomic feature by RNAseq alignments, including 18 samples with support for all annotated introns";
NC_043006.1	Gnomon	exon	58262821	58262911	.	-	.	gene_id "LOC115216410"; db_xref "GeneID:115216410"; gbkey "mRNA"; gene "LOC115216410"; ID ""; gene_name "LOC115216410"; transcript_id "XM_029785725.2"; product "uncharacterized protein KIAA0825, transcript variant X6"; exon_number "12"; model_evidence "Supporting evidence includes similarity to: 1 Protein, and 100% coverage of the annotated genomic feature by RNAseq alignments, including 18 samples with support for all annotated introns";
NC_043006.1	Gnomon	exon	58264888	58265025	.	-	.	gene_id "LOC115216410"; db_xref "GeneID:115216410"; gbkey "mRNA"; gene "LOC115216410"; ID ""; gene_name "LOC115216410"; transcript_id "XM_029785725.2"; product "uncharacterized protein KIAA0825, transcript variant X6"; exon_number "11"; model_evidence "Supporting evidence includes similarity to: 1 Protein, and 100% coverage of the annotated genomic feature by RNAseq alignments, including 18 samples with support for all annotated introns";
NC_043006.1	Gnomon	exon	58268819	58268998	.	-	.	gene_id "LOC115216410"; db_xref "GeneID:115216410"; gbkey "mRNA"; gene "LOC115216410"; ID ""; gene_name "LOC115216410"; transcript_id "XM_029785725.2"; product "uncharacterized protein KIAA0825, transcript variant X6"; exon_number "10"; model_evidence "Supporting evidence includes similarity to: 1 Protein, and 100% coverage of the annotated genomic feature by RNAseq alignments, including 18 samples with support for all annotated introns";
NC_043006.1	Gnomon	exon	58269958	58270148	.	-	.	gene_id "LOC115216410"; db_xref "GeneID:115216410"; gbkey "mRNA"; gene "LOC115216410"; ID ""; gene_name "LOC115216410"; transcript_id "XM_029785725.2"; product "uncharacterized protein KIAA0825, transcript variant X6"; exon_number "9"; model_evidence "Supporting evidence includes similarity to: 1 Protein, and 100% coverage of the annotated genomic feature by RNAseq alignments, including 18 samples with support for all annotated introns";
NC_043006.1	Gnomon	exon	58276964	58277114	.	-	.	gene_id "LOC115216410"; db_xref "GeneID:115216410"; gbkey "mRNA"; gene "LOC115216410"; ID ""; gene_name "LOC115216410"; transcript_id "XM_029785725.2"; product "uncharacterized protein KIAA0825, transcript variant X6"; exon_number "8"; model_evidence "Supporting evidence includes similarity to: 1 Protein, and 100% coverage of the annotated genomic feature by RNAseq alignments, including 18 samples with support for all annotated introns";
NC_043006.1	Gnomon	exon	58277297	58277415	.	-	.	gene_id "LOC115216410"; db_xref "GeneID:115216410"; gbkey "mRNA"; gene "LOC115216410"; ID ""; gene_name "LOC115216410"; transcript_id "XM_029785725.2"; product "uncharacterized protein KIAA0825, transcript variant X6"; exon_number "7"; model_evidence "Supporting evidence includes similarity to: 1 Protein, and 100% coverage of the annotated genomic feature by RNAseq alignments, including 18 samples with support for all annotated introns";
NC_043006.1	Gnomon	exon	58278485	58278628	.	-	.	gene_id "LOC115216410"; db_xref "GeneID:115216410"; gbkey "mRNA"; gene "LOC115216410"; ID ""; gene_name "LOC115216410"; transcript_id "XM_029785725.2"; product "uncharacterized protein KIAA0825, transcript variant X6"; exon_number "6"; model_evidence "Supporting evidence includes similarity to: 1 Protein, and 100% coverage of the annotated genomic feature by RNAseq alignments, including 18 samples with support for all annotated introns";
NC_043006.1	Gnomon	exon	58281666	58281898	.	-	.	gene_id "LOC115216410"; db_xref "GeneID:115216410"; gbkey "mRNA"; gene "LOC115216410"; ID ""; gene_name "LOC115216410"; transcript_id "XM_029785725.2"; product "uncharacterized protein KIAA0825, transcript variant X6"; exon_number "5"; model_evidence "Supporting evidence includes similarity to: 1 Protein, and 100% coverage of the annotated genomic feature by RNAseq alignments, including 18 samples with support for all annotated introns";
NC_043006.1	Gnomon	exon	58285965	58286093	.	-	.	gene_id "LOC115216410"; db_xref "GeneID:115216410"; gbkey "mRNA"; gene "LOC115216410"; ID ""; gene_name "LOC115216410"; transcript_id "XM_029785725.2"; product "uncharacterized protein KIAA0825, transcript variant X6"; exon_number "4"; model_evidence "Supporting evidence includes similarity to: 1 Protein, and 100% coverage of the annotated genomic feature by RNAseq alignments, including 18 samples with support for all annotated introns";
NC_043006.1	Gnomon	exon	58287467	58288046	.	-	.	gene_id "LOC115216410"; db_xref "GeneID:115216410"; gbkey "mRNA"; gene "LOC115216410"; ID ""; gene_name "LOC115216410"; transcript_id "XM_029785725.2"; product "uncharacterized protein KIAA0825, transcript variant X6"; exon_number "3"; model_evidence "Supporting evidence includes similarity to: 1 Protein, and 100% coverage of the annotated genomic feature by RNAseq alignments, including 18 samples with support for all annotated introns";
NC_043006.1	Gnomon	exon	58288142	58288205	.	-	.	gene_id "LOC115216410"; db_xref "GeneID:115216410"; gbkey "mRNA"; gene "LOC115216410"; ID ""; gene_name "LOC115216410"; transcript_id "XM_029785725.2"; product "uncharacterized protein KIAA0825, transcript variant X6"; exon_number "2"; model_evidence "Supporting evidence includes similarity to: 1 Protein, and 100% coverage of the annotated genomic feature by RNAseq alignments, including 18 samples with support for all annotated introns";
NC_043006.1	Gnomon	exon	58289712	58289784	.	-	.	gene_id "LOC115216410"; db_xref "GeneID:115216410"; gbkey "mRNA"; gene "LOC115216410"; ID ""; gene_name "LOC115216410"; transcript_id "XM_029785725.2"; product "uncharacterized protein KIAA0825, transcript variant X6"; exon_number "1"; model_evidence "Supporting evidence includes similarity to: 1 Protein, and 100% coverage of the annotated genomic feature by RNAseq alignments, including 18 samples with support for all annotated introns";
NC_043006.1	Gnomon	start_codon	58288044	58288046	.	-	0	gene_id "LOC115216410"; db_xref "GeneID:115216410"; gbkey "CDS"; gene "LOC115216410"; ID ""; gene_name "LOC115216410"; transcript_id "XM_029785725.2"; product "uncharacterized protein KIAA0825 isoform X3"; protein_id "XP_029641585.1"; exon_number "3";
NC_043006.1	Gnomon	stop_codon	58241593	58241595	.	-	0	gene_id "LOC115216410"; db_xref "GeneID:115216410"; gbkey "CDS"; gene "LOC115216410"; ID ""; gene_name "LOC115216410"; transcript_id "XM_029785725.2"; product "uncharacterized protein KIAA0825 isoform X3"; protein_id "XP_029641585.1"; exon_number "22";
NC_043006.1	Gnomon	transcript	58240815	58396277	.	-	.	gene_id "LOC115216410"; ID "XM_036506710.1"; gene_name "LOC115216410"; transcript_id "XM_036506710.1";
NC_043006.1	Gnomon	CDS	58241596	58241787	.	-	0	gene_id "LOC115216410"; db_xref "GeneID:115216410"; gbkey "CDS"; gene "LOC115216410"; ID ""; gene_name "LOC115216410"; transcript_id "XM_036506710.1"; product "uncharacterized protein KIAA0825 isoform X1"; protein_id "XP_036362603.1"; exon_number "25";
NC_043006.1	Gnomon	CDS	58243844	58244046	.	-	2	gene_id "LOC115216410"; db_xref "GeneID:115216410"; gbkey "CDS"; gene "LOC115216410"; ID ""; gene_name "LOC115216410"; transcript_id "XM_036506710.1"; product "uncharacterized protein KIAA0825 isoform X1"; protein_id "XP_036362603.1"; exon_number "24";
NC_043006.1	Gnomon	CDS	58245286	58245389	.	-	1	gene_id "LOC115216410"; db_xref "GeneID:115216410"; gbkey "CDS"; gene "LOC115216410"; ID ""; gene_name "LOC115216410"; transcript_id "XM_036506710.1"; product "uncharacterized protein KIAA0825 isoform X1"; protein_id "XP_036362603.1"; exon_number "23";
NC_043006.1	Gnomon	CDS	58246599	58246701	.	-	2	gene_id "LOC115216410"; db_xref "GeneID:115216410"; gbkey "CDS"; gene "LOC115216410"; ID ""; gene_name "LOC115216410"; transcript_id "XM_036506710.1"; product "uncharacterized protein KIAA0825 isoform X1"; protein_id "XP_036362603.1"; exon_number "22";
NC_043006.1	Gnomon	CDS	58250494	58250632	.	-	0	gene_id "LOC115216410"; db_xref "GeneID:115216410"; gbkey "CDS"; gene "LOC115216410"; ID ""; gene_name "LOC115216410"; transcript_id "XM_036506710.1"; product "uncharacterized protein KIAA0825 isoform X1"; protein_id "XP_036362603.1"; exon_number "21";
NC_043006.1	Gnomon	CDS	58251756	58251919	.	-	2	gene_id "LOC115216410"; db_xref "GeneID:115216410"; gbkey "CDS"; gene "LOC115216410"; ID ""; gene_name "LOC115216410"; transcript_id "XM_036506710.1"; product "uncharacterized protein KIAA0825 isoform X1"; protein_id "XP_036362603.1"; exon_number "20";
NC_043006.1	Gnomon	CDS	58255461	58255603	.	-	1	gene_id "LOC115216410"; db_xref "GeneID:115216410"; gbkey "CDS"; gene "LOC115216410"; ID ""; gene_name "LOC115216410"; transcript_id "XM_036506710.1"; product "uncharacterized protein KIAA0825 isoform X1"; protein_id "XP_036362603.1"; exon_number "19";
NC_043006.1	Gnomon	CDS	58257990	58258042	.	-	0	gene_id "LOC115216410"; db_xref "GeneID:115216410"; gbkey "CDS"; gene "LOC115216410"; ID ""; gene_name "LOC115216410"; transcript_id "XM_036506710.1"; product "uncharacterized protein KIAA0825 isoform X1"; protein_id "XP_036362603.1"; exon_number "18";
NC_043006.1	Gnomon	CDS	58260447	58260504	.	-	1	gene_id "LOC115216410"; db_xref "GeneID:115216410"; gbkey "CDS"; gene "LOC115216410"; ID ""; gene_name "LOC115216410"; transcript_id "XM_036506710.1"; product "uncharacterized protein KIAA0825 isoform X1"; protein_id "XP_036362603.1"; exon_number "17";
NC_043006.1	Gnomon	CDS	58262495	58262721	.	-	0	gene_id "LOC115216410"; db_xref "GeneID:115216410"; gbkey "CDS"; gene "LOC115216410"; ID ""; gene_name "LOC115216410"; transcript_id "XM_036506710.1"; product "uncharacterized protein KIAA0825 isoform X1"; protein_id "XP_036362603.1"; exon_number "16";
NC_043006.1	Gnomon	CDS	58262821	58262911	.	-	1	gene_id "LOC115216410"; db_xref "GeneID:115216410"; gbkey "CDS"; gene "LOC115216410"; ID ""; gene_name "LOC115216410"; transcript_id "XM_036506710.1"; product "uncharacterized protein KIAA0825 isoform X1"; protein_id "XP_036362603.1"; exon_number "15";
NC_043006.1	Gnomon	CDS	58264888	58265025	.	-	1	gene_id "LOC115216410"; db_xref "GeneID:115216410"; gbkey "CDS"; gene "LOC115216410"; ID ""; gene_name "LOC115216410"; transcript_id "XM_036506710.1"; product "uncharacterized protein KIAA0825 isoform X1"; protein_id "XP_036362603.1"; exon_number "14";
NC_043006.1	Gnomon	CDS	58268819	58268998	.	-	1	gene_id "LOC115216410"; db_xref "GeneID:115216410"; gbkey "CDS"; gene "LOC115216410"; ID ""; gene_name "LOC115216410"; transcript_id "XM_036506710.1"; product "uncharacterized protein KIAA0825 isoform X1"; protein_id "XP_036362603.1"; exon_number "13";
NC_043006.1	Gnomon	CDS	58269958	58270148	.	-	0	gene_id "LOC115216410"; db_xref "GeneID:115216410"; gbkey "CDS"; gene "LOC115216410"; ID ""; gene_name "LOC115216410"; transcript_id "XM_036506710.1"; product "uncharacterized protein KIAA0825 isoform X1"; protein_id "XP_036362603.1"; exon_number "12";
NC_043006.1	Gnomon	CDS	58276964	58277114	.	-	1	gene_id "LOC115216410"; db_xref "GeneID:115216410"; gbkey "CDS"; gene "LOC115216410"; ID ""; gene_name "LOC115216410"; transcript_id "XM_036506710.1"; product "uncharacterized protein KIAA0825 isoform X1"; protein_id "XP_036362603.1"; exon_number "11";
NC_043006.1	Gnomon	CDS	58277297	58277415	.	-	0	gene_id "LOC115216410"; db_xref "GeneID:115216410"; gbkey "CDS"; gene "LOC115216410"; ID ""; gene_name "LOC115216410"; transcript_id "XM_036506710.1"; product "uncharacterized protein KIAA0825 isoform X1"; protein_id "XP_036362603.1"; exon_number "10";
NC_043006.1	Gnomon	CDS	58278485	58278628	.	-	0	gene_id "LOC115216410"; db_xref "GeneID:115216410"; gbkey "CDS"; gene "LOC115216410"; ID ""; gene_name "LOC115216410"; transcript_id "XM_036506710.1"; product "uncharacterized protein KIAA0825 isoform X1"; protein_id "XP_036362603.1"; exon_number "9";
NC_043006.1	Gnomon	CDS	58281666	58281898	.	-	2	gene_id "LOC115216410"; db_xref "GeneID:115216410"; gbkey "CDS"; gene "LOC115216410"; ID ""; gene_name "LOC115216410"; transcript_id "XM_036506710.1"; product "uncharacterized protein KIAA0825 isoform X1"; protein_id "XP_036362603.1"; exon_number "8";
NC_043006.1	Gnomon	CDS	58285965	58286093	.	-	2	gene_id "LOC115216410"; db_xref "GeneID:115216410"; gbkey "CDS"; gene "LOC115216410"; ID ""; gene_name "LOC115216410"; transcript_id "XM_036506710.1"; product "uncharacterized protein KIAA0825 isoform X1"; protein_id "XP_036362603.1"; exon_number "7";
NC_043006.1	Gnomon	CDS	58287467	58288046	.	-	0	gene_id "LOC115216410"; db_xref "GeneID:115216410"; gbkey "CDS"; gene "LOC115216410"; ID ""; gene_name "LOC115216410"; transcript_id "XM_036506710.1"; product "uncharacterized protein KIAA0825 isoform X1"; protein_id "XP_036362603.1"; exon_number "6";
NC_043006.1	Gnomon	CDS	58289712	58289850	.	-	1	gene_id "LOC115216410"; db_xref "GeneID:115216410"; gbkey "CDS"; gene "LOC115216410"; ID ""; gene_name "LOC115216410"; transcript_id "XM_036506710.1"; product "uncharacterized protein KIAA0825 isoform X1"; protein_id "XP_036362603.1"; exon_number "5";
NC_043006.1	Gnomon	CDS	58298744	58298955	.	-	0	gene_id "LOC115216410"; db_xref "GeneID:115216410"; gbkey "CDS"; gene "LOC115216410"; ID ""; gene_name "LOC115216410"; transcript_id "XM_036506710.1"; product "uncharacterized protein KIAA0825 isoform X1"; protein_id "XP_036362603.1"; exon_number "4";
NC_043006.1	Gnomon	CDS	58309726	58309897	.	-	1	gene_id "LOC115216410"; db_xref "GeneID:115216410"; gbkey "CDS"; gene "LOC115216410"; ID ""; gene_name "LOC115216410"; transcript_id "XM_036506710.1"; product "uncharacterized protein KIAA0825 isoform X1"; protein_id "XP_036362603.1"; exon_number "3";
NC_043006.1	Gnomon	CDS	58349205	58349341	.	-	0	gene_id "LOC115216410"; db_xref "GeneID:115216410"; gbkey "CDS"; gene "LOC115216410"; ID ""; gene_name "LOC115216410"; transcript_id "XM_036506710.1"; product "uncharacterized protein KIAA0825 isoform X1"; protein_id "XP_036362603.1"; exon_number "2";
NC_043006.1	Gnomon	exon	58240815	58241787	.	-	.	gene_id "LOC115216410"; db_xref "GeneID:115216410"; gbkey "mRNA"; gene "LOC115216410"; ID ""; gene_name "LOC115216410"; transcript_id "XM_036506710.1"; product "uncharacterized protein KIAA0825, transcript variant X3"; exon_number "25"; model_evidence "Supporting evidence includes similarity to: 1 Protein, and 100% coverage of the annotated genomic feature by RNAseq alignments, including 12 samples with support for all annotated introns";
NC_043006.1	Gnomon	exon	58243844	58244046	.	-	.	gene_id "LOC115216410"; db_xref "GeneID:115216410"; gbkey "mRNA"; gene "LOC115216410"; ID ""; gene_name "LOC115216410"; transcript_id "XM_036506710.1"; product "uncharacterized protein KIAA0825, transcript variant X3"; exon_number "24"; model_evidence "Supporting evidence includes similarity to: 1 Protein, and 100% coverage of the annotated genomic feature by RNAseq alignments, including 12 samples with support for all annotated introns";
NC_043006.1	Gnomon	exon	58245286	58245389	.	-	.	gene_id "LOC115216410"; db_xref "GeneID:115216410"; gbkey "mRNA"; gene "LOC115216410"; ID ""; gene_name "LOC115216410"; transcript_id "XM_036506710.1"; product "uncharacterized protein KIAA0825, transcript variant X3"; exon_number "23"; model_evidence "Supporting evidence includes similarity to: 1 Protein, and 100% coverage of the annotated genomic feature by RNAseq alignments, including 12 samples with support for all annotated introns";
NC_043006.1	Gnomon	exon	58246599	58246701	.	-	.	gene_id "LOC115216410"; db_xref "GeneID:115216410"; gbkey "mRNA"; gene "LOC115216410"; ID ""; gene_name "LOC115216410"; transcript_id "XM_036506710.1"; product "uncharacterized protein KIAA0825, transcript variant X3"; exon_number "22"; model_evidence "Supporting evidence includes similarity to: 1 Protein, and 100% coverage of the annotated genomic feature by RNAseq alignments, including 12 samples with support for all annotated introns";
NC_043006.1	Gnomon	exon	58250494	58250632	.	-	.	gene_id "LOC115216410"; db_xref "GeneID:115216410"; gbkey "mRNA"; gene "LOC115216410"; ID ""; gene_name "LOC115216410"; transcript_id "XM_036506710.1"; product "uncharacterized protein KIAA0825, transcript variant X3"; exon_number "21"; model_evidence "Supporting evidence includes similarity to: 1 Protein, and 100% coverage of the annotated genomic feature by RNAseq alignments, including 12 samples with support for all annotated introns";
NC_043006.1	Gnomon	exon	58251756	58251919	.	-	.	gene_id "LOC115216410"; db_xref "GeneID:115216410"; gbkey "mRNA"; gene "LOC115216410"; ID ""; gene_name "LOC115216410"; transcript_id "XM_036506710.1"; product "uncharacterized protein KIAA0825, transcript variant X3"; exon_number "20"; model_evidence "Supporting evidence includes similarity to: 1 Protein, and 100% coverage of the annotated genomic feature by RNAseq alignments, including 12 samples with support for all annotated introns";
NC_043006.1	Gnomon	exon	58255461	58255603	.	-	.	gene_id "LOC115216410"; db_xref "GeneID:115216410"; gbkey "mRNA"; gene "LOC115216410"; ID ""; gene_name "LOC115216410"; transcript_id "XM_036506710.1"; product "uncharacterized protein KIAA0825, transcript variant X3"; exon_number "19"; model_evidence "Supporting evidence includes similarity to: 1 Protein, and 100% coverage of the annotated genomic feature by RNAseq alignments, including 12 samples with support for all annotated introns";
NC_043006.1	Gnomon	exon	58257990	58258042	.	-	.	gene_id "LOC115216410"; db_xref "GeneID:115216410"; gbkey "mRNA"; gene "LOC115216410"; ID ""; gene_name "LOC115216410"; transcript_id "XM_036506710.1"; product "uncharacterized protein KIAA0825, transcript variant X3"; exon_number "18"; model_evidence "Supporting evidence includes similarity to: 1 Protein, and 100% coverage of the annotated genomic feature by RNAseq alignments, including 12 samples with support for all annotated introns";
NC_043006.1	Gnomon	exon	58260447	58260504	.	-	.	gene_id "LOC115216410"; db_xref "GeneID:115216410"; gbkey "mRNA"; gene "LOC115216410"; ID ""; gene_name "LOC115216410"; transcript_id "XM_036506710.1"; product "uncharacterized protein KIAA0825, transcript variant X3"; exon_number "17"; model_evidence "Supporting evidence includes similarity to: 1 Protein, and 100% coverage of the annotated genomic feature by RNAseq alignments, including 12 samples with support for all annotated introns";
NC_043006.1	Gnomon	exon	58262495	58262721	.	-	.	gene_id "LOC115216410"; db_xref "GeneID:115216410"; gbkey "mRNA"; gene "LOC115216410"; ID ""; gene_name "LOC115216410"; transcript_id "XM_036506710.1"; product "uncharacterized protein KIAA0825, transcript variant X3"; exon_number "16"; model_evidence "Supporting evidence includes similarity to: 1 Protein, and 100% coverage of the annotated genomic feature by RNAseq alignments, including 12 samples with support for all annotated introns";
NC_043006.1	Gnomon	exon	58262821	58262911	.	-	.	gene_id "LOC115216410"; db_xref "GeneID:115216410"; gbkey "mRNA"; gene "LOC115216410"; ID ""; gene_name "LOC115216410"; transcript_id "XM_036506710.1"; product "uncharacterized protein KIAA0825, transcript variant X3"; exon_number "15"; model_evidence "Supporting evidence includes similarity to: 1 Protein, and 100% coverage of the annotated genomic feature by RNAseq alignments, including 12 samples with support for all annotated introns";
NC_043006.1	Gnomon	exon	58264888	58265025	.	-	.	gene_id "LOC115216410"; db_xref "GeneID:115216410"; gbkey "mRNA"; gene "LOC115216410"; ID ""; gene_name "LOC115216410"; transcript_id "XM_036506710.1"; product "uncharacterized protein KIAA0825, transcript variant X3"; exon_number "14"; model_evidence "Supporting evidence includes similarity to: 1 Protein, and 100% coverage of the annotated genomic feature by RNAseq alignments, including 12 samples with support for all annotated introns";
NC_043006.1	Gnomon	exon	58268819	58268998	.	-	.	gene_id "LOC115216410"; db_xref "GeneID:115216410"; gbkey "mRNA"; gene "LOC115216410"; ID ""; gene_name "LOC115216410"; transcript_id "XM_036506710.1"; product "uncharacterized protein KIAA0825, transcript variant X3"; exon_number "13"; model_evidence "Supporting evidence includes similarity to: 1 Protein, and 100% coverage of the annotated genomic feature by RNAseq alignments, including 12 samples with support for all annotated introns";
NC_043006.1	Gnomon	exon	58269958	58270148	.	-	.	gene_id "LOC115216410"; db_xref "GeneID:115216410"; gbkey "mRNA"; gene "LOC115216410"; ID ""; gene_name "LOC115216410"; transcript_id "XM_036506710.1"; product "uncharacterized protein KIAA0825, transcript variant X3"; exon_number "12"; model_evidence "Supporting evidence includes similarity to: 1 Protein, and 100% coverage of the annotated genomic feature by RNAseq alignments, including 12 samples with support for all annotated introns";
NC_043006.1	Gnomon	exon	58276964	58277114	.	-	.	gene_id "LOC115216410"; db_xref "GeneID:115216410"; gbkey "mRNA"; gene "LOC115216410"; ID ""; gene_name "LOC115216410"; transcript_id "XM_036506710.1"; product "uncharacterized protein KIAA0825, transcript variant X3"; exon_number "11"; model_evidence "Supporting evidence includes similarity to: 1 Protein, and 100% coverage of the annotated genomic feature by RNAseq alignments, including 12 samples with support for all annotated introns";
NC_043006.1	Gnomon	exon	58277297	58277415	.	-	.	gene_id "LOC115216410"; db_xref "GeneID:115216410"; gbkey "mRNA"; gene "LOC115216410"; ID ""; gene_name "LOC115216410"; transcript_id "XM_036506710.1"; product "uncharacterized protein KIAA0825, transcript variant X3"; exon_number "10"; model_evidence "Supporting evidence includes similarity to: 1 Protein, and 100% coverage of the annotated genomic feature by RNAseq alignments, including 12 samples with support for all annotated introns";
NC_043006.1	Gnomon	exon	58278485	58278628	.	-	.	gene_id "LOC115216410"; db_xref "GeneID:115216410"; gbkey "mRNA"; gene "LOC115216410"; ID ""; gene_name "LOC115216410"; transcript_id "XM_036506710.1"; product "uncharacterized protein KIAA0825, transcript variant X3"; exon_number "9"; model_evidence "Supporting evidence includes similarity to: 1 Protein, and 100% coverage of the annotated genomic feature by RNAseq alignments, including 12 samples with support for all annotated introns";
NC_043006.1	Gnomon	exon	58281666	58281898	.	-	.	gene_id "LOC115216410"; db_xref "GeneID:115216410"; gbkey "mRNA"; gene "LOC115216410"; ID ""; gene_name "LOC115216410"; transcript_id "XM_036506710.1"; product "uncharacterized protein KIAA0825, transcript variant X3"; exon_number "8"; model_evidence "Supporting evidence includes similarity to: 1 Protein, and 100% coverage of the annotated genomic feature by RNAseq alignments, including 12 samples with support for all annotated introns";
NC_043006.1	Gnomon	exon	58285965	58286093	.	-	.	gene_id "LOC115216410"; db_xref "GeneID:115216410"; gbkey "mRNA"; gene "LOC115216410"; ID ""; gene_name "LOC115216410"; transcript_id "XM_036506710.1"; product "uncharacterized protein KIAA0825, transcript variant X3"; exon_number "7"; model_evidence "Supporting evidence includes similarity to: 1 Protein, and 100% coverage of the annotated genomic feature by RNAseq alignments, including 12 samples with support for all annotated introns";
NC_043006.1	Gnomon	exon	58287467	58288046	.	-	.	gene_id "LOC115216410"; db_xref "GeneID:115216410"; gbkey "mRNA"; gene "LOC115216410"; ID ""; gene_name "LOC115216410"; transcript_id "XM_036506710.1"; product "uncharacterized protein KIAA0825, transcript variant X3"; exon_number "6"; model_evidence "Supporting evidence includes similarity to: 1 Protein, and 100% coverage of the annotated genomic feature by RNAseq alignments, including 12 samples with support for all annotated introns";
NC_043006.1	Gnomon	exon	58289712	58289850	.	-	.	gene_id "LOC115216410"; db_xref "GeneID:115216410"; gbkey "mRNA"; gene "LOC115216410"; ID ""; gene_name "LOC115216410"; transcript_id "XM_036506710.1"; product "uncharacterized protein KIAA0825, transcript variant X3"; exon_number "5"; model_evidence "Supporting evidence includes similarity to: 1 Protein, and 100% coverage of the annotated genomic feature by RNAseq alignments, including 12 samples with support for all annotated introns";
NC_043006.1	Gnomon	exon	58298744	58298955	.	-	.	gene_id "LOC115216410"; db_xref "GeneID:115216410"; gbkey "mRNA"; gene "LOC115216410"; ID ""; gene_name "LOC115216410"; transcript_id "XM_036506710.1"; product "uncharacterized protein KIAA0825, transcript variant X3"; exon_number "4"; model_evidence "Supporting evidence includes similarity to: 1 Protein, and 100% coverage of the annotated genomic feature by RNAseq alignments, including 12 samples with support for all annotated introns";
NC_043006.1	Gnomon	exon	58309726	58309897	.	-	.	gene_id "LOC115216410"; db_xref "GeneID:115216410"; gbkey "mRNA"; gene "LOC115216410"; ID ""; gene_name "LOC115216410"; transcript_id "XM_036506710.1"; product "uncharacterized protein KIAA0825, transcript variant X3"; exon_number "3"; model_evidence "Supporting evidence includes similarity to: 1 Protein, and 100% coverage of the annotated genomic feature by RNAseq alignments, including 12 samples with support for all annotated introns";
NC_043006.1	Gnomon	exon	58349205	58349395	.	-	.	gene_id "LOC115216410"; db_xref "GeneID:115216410"; gbkey "mRNA"; gene "LOC115216410"; ID ""; gene_name "LOC115216410"; transcript_id "XM_036506710.1"; product "uncharacterized protein KIAA0825, transcript variant X3"; exon_number "2"; model_evidence "Supporting evidence includes similarity to: 1 Protein, and 100% coverage of the annotated genomic feature by RNAseq alignments, including 12 samples with support for all annotated introns";
NC_043006.1	Gnomon	exon	58396178	58396277	.	-	.	gene_id "LOC115216410"; db_xref "GeneID:115216410"; gbkey "mRNA"; gene "LOC115216410"; ID ""; gene_name "LOC115216410"; transcript_id "XM_036506710.1"; product "uncharacterized protein KIAA0825, transcript variant X3"; exon_number "1"; model_evidence "Supporting evidence includes similarity to: 1 Protein, and 100% coverage of the annotated genomic feature by RNAseq alignments, including 12 samples with support for all annotated introns";
NC_043006.1	Gnomon	start_codon	58349339	58349341	.	-	0	gene_id "LOC115216410"; db_xref "GeneID:115216410"; gbkey "CDS"; gene "LOC115216410"; ID ""; gene_name "LOC115216410"; transcript_id "XM_036506710.1"; product "uncharacterized protein KIAA0825 isoform X1"; protein_id "XP_036362603.1"; exon_number "2";
NC_043006.1	Gnomon	stop_codon	58241593	58241595	.	-	0	gene_id "LOC115216410"; db_xref "GeneID:115216410"; gbkey "CDS"; gene "LOC115216410"; ID ""; gene_name "LOC115216410"; transcript_id "XM_036506710.1"; product "uncharacterized protein KIAA0825 isoform X1"; protein_id "XP_036362603.1"; exon_number "25";
NC_043006.1	Gnomon	gene	14360413	14470206	.	-	.	gene_id "LOC115216412"; db_xref "GeneID:115216412"; gbkey "Gene"; gene "LOC115216412"; gene_biotype "protein_coding"; ID ""; gene_name "LOC115216412";
NC_043006.1	Gnomon~FLAMseq	transcript	14360413	14470206	.	-	.	gene_id "LOC115216412"; ID "XM_029785726.2"; gene_name "LOC115216412"; transcript_id "FLAMseq_ext~XM_029785726.2"; three_prime_ext "39844";
NC_043006.1	Gnomon~FLAMseq	exon	14400257	14400704	.	-	.	gene_id "LOC115216412"; db_xref "GeneID:115216412"; gbkey "mRNA"; gene "LOC115216412"; ID ""; gene_name "LOC115216412"; transcript_id "FLAMseq_ext~XM_029785726.2"; product "annexin A7"; exon_number "9"; model_evidence "Supporting evidence includes similarity to: 17 Proteins, and 100% coverage of the annotated genomic feature by RNAseq alignments, including 22 samples with support for all annotated introns";
NC_043006.1	Gnomon~FLAMseq	exon	14401549	14401661	.	-	.	gene_id "LOC115216412"; db_xref "GeneID:115216412"; gbkey "mRNA"; gene "LOC115216412"; ID ""; gene_name "LOC115216412"; transcript_id "FLAMseq_ext~XM_029785726.2"; product "annexin A7"; exon_number "8"; model_evidence "Supporting evidence includes similarity to: 17 Proteins, and 100% coverage of the annotated genomic feature by RNAseq alignments, including 22 samples with support for all annotated introns";
NC_043006.1	Gnomon~FLAMseq	exon	14404509	14404686	.	-	.	gene_id "LOC115216412"; db_xref "GeneID:115216412"; gbkey "mRNA"; gene "LOC115216412"; ID ""; gene_name "LOC115216412"; transcript_id "FLAMseq_ext~XM_029785726.2"; product "annexin A7"; exon_number "7"; model_evidence "Supporting evidence includes similarity to: 17 Proteins, and 100% coverage of the annotated genomic feature by RNAseq alignments, including 22 samples with support for all annotated introns";
NC_043006.1	Gnomon~FLAMseq	exon	14409246	14409394	.	-	.	gene_id "LOC115216412"; db_xref "GeneID:115216412"; gbkey "mRNA"; gene "LOC115216412"; ID ""; gene_name "LOC115216412"; transcript_id "FLAMseq_ext~XM_029785726.2"; product "annexin A7"; exon_number "6"; model_evidence "Supporting evidence includes similarity to: 17 Proteins, and 100% coverage of the annotated genomic feature by RNAseq alignments, including 22 samples with support for all annotated introns";
NC_043006.1	Gnomon~FLAMseq	exon	14410540	14410630	.	-	.	gene_id "LOC115216412"; db_xref "GeneID:115216412"; gbkey "mRNA"; gene "LOC115216412"; ID ""; gene_name "LOC115216412"; transcript_id "FLAMseq_ext~XM_029785726.2"; product "annexin A7"; exon_number "5"; model_evidence "Supporting evidence includes similarity to: 17 Proteins, and 100% coverage of the annotated genomic feature by RNAseq alignments, including 22 samples with support for all annotated introns";
NC_043006.1	Gnomon~FLAMseq	exon	14412583	14412696	.	-	.	gene_id "LOC115216412"; db_xref "GeneID:115216412"; gbkey "mRNA"; gene "LOC115216412"; ID ""; gene_name "LOC115216412"; transcript_id "FLAMseq_ext~XM_029785726.2"; product "annexin A7"; exon_number "4"; model_evidence "Supporting evidence includes similarity to: 17 Proteins, and 100% coverage of the annotated genomic feature by RNAseq alignments, including 22 samples with support for all annotated introns";
NC_043006.1	Gnomon~FLAMseq	exon	14416049	14416143	.	-	.	gene_id "LOC115216412"; db_xref "GeneID:115216412"; gbkey "mRNA"; gene "LOC115216412"; ID ""; gene_name "LOC115216412"; transcript_id "FLAMseq_ext~XM_029785726.2"; product "annexin A7"; exon_number "3"; model_evidence "Supporting evidence includes similarity to: 17 Proteins, and 100% coverage of the annotated genomic feature by RNAseq alignments, including 22 samples with support for all annotated introns";
NC_043006.1	Gnomon~FLAMseq	exon	14433367	14433442	.	-	.	gene_id "LOC115216412"; db_xref "GeneID:115216412"; gbkey "mRNA"; gene "LOC115216412"; ID ""; gene_name "LOC115216412"; transcript_id "FLAMseq_ext~XM_029785726.2"; product "annexin A7"; exon_number "2"; model_evidence "Supporting evidence includes similarity to: 17 Proteins, and 100% coverage of the annotated genomic feature by RNAseq alignments, including 22 samples with support for all annotated introns";
NC_043006.1	Gnomon~FLAMseq	exon	14470057	14470206	.	-	.	gene_id "LOC115216412"; db_xref "GeneID:115216412"; gbkey "mRNA"; gene "LOC115216412"; ID ""; gene_name "LOC115216412"; transcript_id "FLAMseq_ext~XM_029785726.2"; product "annexin A7"; exon_number "1"; model_evidence "Supporting evidence includes similarity to: 17 Proteins, and 100% coverage of the annotated genomic feature by RNAseq alignments, including 22 samples with support for all annotated introns";
NC_043006.1	Gnomon~FLAMseq	exon	14360413	14400704	.	-	.	gene_id "LOC115216412"; db_xref "GeneID:115216412"; gbkey "mRNA"; gene "LOC115216412"; ID ""; gene_name "LOC115216412"; transcript_id "FLAMseq_ext~XM_029785726.2"; product ""; exon_number "9"; model_evidence "Supporting evidence includes similarity to: 17 Proteins, and 100% coverage of the annotated genomic feature by RNAseq alignments"; three_prime_ext "39844";
NC_043006.1	PBRI	transcript	14400259	14469210	.	-	.	gene_id "LOC115216412"; ID ""; gene_name "LOC115216412"; transcript_id "G32899.4"; uniq_trans_id "G32899.4";
NC_043006.1	PBRI	exon	14400259	14400704	.	-	.	gene_id "LOC115216412"; ID ""; gene_name "LOC115216412"; transcript_id "G32899.4"; exon_number "9"; uniq_trans_id "G32899.4";
NC_043006.1	PBRI	exon	14401549	14401661	.	-	.	gene_id "LOC115216412"; ID ""; gene_name "LOC115216412"; transcript_id "G32899.4"; exon_number "8"; uniq_trans_id "G32899.4";
NC_043006.1	PBRI	exon	14404509	14404686	.	-	.	gene_id "LOC115216412"; ID ""; gene_name "LOC115216412"; transcript_id "G32899.4"; exon_number "7"; uniq_trans_id "G32899.4";
NC_043006.1	PBRI	exon	14409246	14409394	.	-	.	gene_id "LOC115216412"; ID ""; gene_name "LOC115216412"; transcript_id "G32899.4"; exon_number "6"; uniq_trans_id "G32899.4";
NC_043006.1	PBRI	exon	14410540	14410630	.	-	.	gene_id "LOC115216412"; ID ""; gene_name "LOC115216412"; transcript_id "G32899.4"; exon_number "5"; uniq_trans_id "G32899.4";
NC_043006.1	PBRI	exon	14412583	14412696	.	-	.	gene_id "LOC115216412"; ID ""; gene_name "LOC115216412"; transcript_id "G32899.4"; exon_number "4"; uniq_trans_id "G32899.4";
NC_043006.1	PBRI	exon	14416049	14416143	.	-	.	gene_id "LOC115216412"; ID ""; gene_name "LOC115216412"; transcript_id "G32899.4"; exon_number "3"; uniq_trans_id "G32899.4";
NC_043006.1	PBRI	exon	14433367	14433442	.	-	.	gene_id "LOC115216412"; ID ""; gene_name "LOC115216412"; transcript_id "G32899.4"; exon_number "2"; uniq_trans_id "G32899.4";
NC_043006.1	PBRI	exon	14469110	14469210	.	-	.	gene_id "LOC115216412"; ID ""; gene_name "LOC115216412"; transcript_id "G32899.4"; exon_number "1"; uniq_trans_id "G32899.4";
NC_043006.1	PBRI	transcript	14400259	14470188	.	-	.	gene_id "LOC115216412"; ID ""; gene_name "LOC115216412"; transcript_id "G32899.8"; uniq_trans_id "G32899.8";
NC_043006.1	PBRI	exon	14400259	14400704	.	-	.	gene_id "LOC115216412"; ID ""; gene_name "LOC115216412"; transcript_id "G32899.8"; exon_number "8"; uniq_trans_id "G32899.8";
NC_043006.1	PBRI	exon	14401549	14401661	.	-	.	gene_id "LOC115216412"; ID ""; gene_name "LOC115216412"; transcript_id "G32899.8"; exon_number "7"; uniq_trans_id "G32899.8";
NC_043006.1	PBRI	exon	14404509	14404686	.	-	.	gene_id "LOC115216412"; ID ""; gene_name "LOC115216412"; transcript_id "G32899.8"; exon_number "6"; uniq_trans_id "G32899.8";
NC_043006.1	PBRI	exon	14409246	14409394	.	-	.	gene_id "LOC115216412"; ID ""; gene_name "LOC115216412"; transcript_id "G32899.8"; exon_number "5"; uniq_trans_id "G32899.8";
NC_043006.1	PBRI	exon	14410540	14410630	.	-	.	gene_id "LOC115216412"; ID ""; gene_name "LOC115216412"; transcript_id "G32899.8"; exon_number "4"; uniq_trans_id "G32899.8";
NC_043006.1	PBRI	exon	14412583	14412696	.	-	.	gene_id "LOC115216412"; ID ""; gene_name "LOC115216412"; transcript_id "G32899.8"; exon_number "3"; uniq_trans_id "G32899.8";
NC_043006.1	PBRI	exon	14433367	14433442	.	-	.	gene_id "LOC115216412"; ID ""; gene_name "LOC115216412"; transcript_id "G32899.8"; exon_number "2"; uniq_trans_id "G32899.8";
NC_043006.1	PBRI	exon	14470057	14470188	.	-	.	gene_id "LOC115216412"; ID ""; gene_name "LOC115216412"; transcript_id "G32899.8"; exon_number "1"; uniq_trans_id "G32899.8";
NC_043006.1	Gnomon	transcript	14400257	14470206	.	-	.	gene_id "LOC115216412"; ID "XM_029785726.2"; gene_name "LOC115216412"; transcript_id "XM_029785726.2";
NC_043006.1	Gnomon	CDS	14400579	14400704	.	-	0	gene_id "LOC115216412"; db_xref "GeneID:115216412"; gbkey "CDS"; gene "LOC115216412"; ID ""; gene_name "LOC115216412"; transcript_id "XM_029785726.2"; product "annexin A7"; protein_id "XP_029641586.1"; exon_number "9";
NC_043006.1	Gnomon	CDS	14401549	14401661	.	-	2	gene_id "LOC115216412"; db_xref "GeneID:115216412"; gbkey "CDS"; gene "LOC115216412"; ID ""; gene_name "LOC115216412"; transcript_id "XM_029785726.2"; product "annexin A7"; protein_id "XP_029641586.1"; exon_number "8";
NC_043006.1	Gnomon	CDS	14404509	14404686	.	-	0	gene_id "LOC115216412"; db_xref "GeneID:115216412"; gbkey "CDS"; gene "LOC115216412"; ID ""; gene_name "LOC115216412"; transcript_id "XM_029785726.2"; product "annexin A7"; protein_id "XP_029641586.1"; exon_number "7";
NC_043006.1	Gnomon	CDS	14409246	14409394	.	-	2	gene_id "LOC115216412"; db_xref "GeneID:115216412"; gbkey "CDS"; gene "LOC115216412"; ID ""; gene_name "LOC115216412"; transcript_id "XM_029785726.2"; product "annexin A7"; protein_id "XP_029641586.1"; exon_number "6";
NC_043006.1	Gnomon	CDS	14410540	14410630	.	-	0	gene_id "LOC115216412"; db_xref "GeneID:115216412"; gbkey "CDS"; gene "LOC115216412"; ID ""; gene_name "LOC115216412"; transcript_id "XM_029785726.2"; product "annexin A7"; protein_id "XP_029641586.1"; exon_number "5";
NC_043006.1	Gnomon	CDS	14412583	14412696	.	-	0	gene_id "LOC115216412"; db_xref "GeneID:115216412"; gbkey "CDS"; gene "LOC115216412"; ID ""; gene_name "LOC115216412"; transcript_id "XM_029785726.2"; product "annexin A7"; protein_id "XP_029641586.1"; exon_number "4";
NC_043006.1	Gnomon	CDS	14416049	14416143	.	-	2	gene_id "LOC115216412"; db_xref "GeneID:115216412"; gbkey "CDS"; gene "LOC115216412"; ID ""; gene_name "LOC115216412"; transcript_id "XM_029785726.2"; product "annexin A7"; protein_id "XP_029641586.1"; exon_number "3";
NC_043006.1	Gnomon	CDS	14433367	14433442	.	-	0	gene_id "LOC115216412"; db_xref "GeneID:115216412"; gbkey "CDS"; gene "LOC115216412"; ID ""; gene_name "LOC115216412"; transcript_id "XM_029785726.2"; product "annexin A7"; protein_id "XP_029641586.1"; exon_number "2";
NC_043006.1	Gnomon	CDS	14470057	14470059	.	-	0	gene_id "LOC115216412"; db_xref "GeneID:115216412"; gbkey "CDS"; gene "LOC115216412"; ID ""; gene_name "LOC115216412"; transcript_id "XM_029785726.2"; product "annexin A7"; protein_id "XP_029641586.1"; exon_number "1";
NC_043006.1	Gnomon	exon	14400257	14400704	.	-	.	gene_id "LOC115216412"; db_xref "GeneID:115216412"; gbkey "mRNA"; gene "LOC115216412"; ID ""; gene_name "LOC115216412"; transcript_id "XM_029785726.2"; product "annexin A7"; exon_number "9"; model_evidence "Supporting evidence includes similarity to: 17 Proteins, and 100% coverage of the annotated genomic feature by RNAseq alignments, including 22 samples with support for all annotated introns";
NC_043006.1	Gnomon	exon	14401549	14401661	.	-	.	gene_id "LOC115216412"; db_xref "GeneID:115216412"; gbkey "mRNA"; gene "LOC115216412"; ID ""; gene_name "LOC115216412"; transcript_id "XM_029785726.2"; product "annexin A7"; exon_number "8"; model_evidence "Supporting evidence includes similarity to: 17 Proteins, and 100% coverage of the annotated genomic feature by RNAseq alignments, including 22 samples with support for all annotated introns";
NC_043006.1	Gnomon	exon	14404509	14404686	.	-	.	gene_id "LOC115216412"; db_xref "GeneID:115216412"; gbkey "mRNA"; gene "LOC115216412"; ID ""; gene_name "LOC115216412"; transcript_id "XM_029785726.2"; product "annexin A7"; exon_number "7"; model_evidence "Supporting evidence includes similarity to: 17 Proteins, and 100% coverage of the annotated genomic feature by RNAseq alignments, including 22 samples with support for all annotated introns";
NC_043006.1	Gnomon	exon	14409246	14409394	.	-	.	gene_id "LOC115216412"; db_xref "GeneID:115216412"; gbkey "mRNA"; gene "LOC115216412"; ID ""; gene_name "LOC115216412"; transcript_id "XM_029785726.2"; product "annexin A7"; exon_number "6"; model_evidence "Supporting evidence includes similarity to: 17 Proteins, and 100% coverage of the annotated genomic feature by RNAseq alignments, including 22 samples with support for all annotated introns";
NC_043006.1	Gnomon	exon	14410540	14410630	.	-	.	gene_id "LOC115216412"; db_xref "GeneID:115216412"; gbkey "mRNA"; gene "LOC115216412"; ID ""; gene_name "LOC115216412"; transcript_id "XM_029785726.2"; product "annexin A7"; exon_number "5"; model_evidence "Supporting evidence includes similarity to: 17 Proteins, and 100% coverage of the annotated genomic feature by RNAseq alignments, including 22 samples with support for all annotated introns";
NC_043006.1	Gnomon	exon	14412583	14412696	.	-	.	gene_id "LOC115216412"; db_xref "GeneID:115216412"; gbkey "mRNA"; gene "LOC115216412"; ID ""; gene_name "LOC115216412"; transcript_id "XM_029785726.2"; product "annexin A7"; exon_number "4"; model_evidence "Supporting evidence includes similarity to: 17 Proteins, and 100% coverage of the annotated genomic feature by RNAseq alignments, including 22 samples with support for all annotated introns";
NC_043006.1	Gnomon	exon	14416049	14416143	.	-	.	gene_id "LOC115216412"; db_xref "GeneID:115216412"; gbkey "mRNA"; gene "LOC115216412"; ID ""; gene_name "LOC115216412"; transcript_id "XM_029785726.2"; product "annexin A7"; exon_number "3"; model_evidence "Supporting evidence includes similarity to: 17 Proteins, and 100% coverage of the annotated genomic feature by RNAseq alignments, including 22 samples with support for all annotated introns";
NC_043006.1	Gnomon	exon	14433367	14433442	.	-	.	gene_id "LOC115216412"; db_xref "GeneID:115216412"; gbkey "mRNA"; gene "LOC115216412"; ID ""; gene_name "LOC115216412"; transcript_id "XM_029785726.2"; product "annexin A7"; exon_number "2"; model_evidence "Supporting evidence includes similarity to: 17 Proteins, and 100% coverage of the annotated genomic feature by RNAseq alignments, including 22 samples with support for all annotated introns";
NC_043006.1	Gnomon	exon	14470057	14470206	.	-	.	gene_id "LOC115216412"; db_xref "GeneID:115216412"; gbkey "mRNA"; gene "LOC115216412"; ID ""; gene_name "LOC115216412"; transcript_id "XM_029785726.2"; product "annexin A7"; exon_number "1"; model_evidence "Supporting evidence includes similarity to: 17 Proteins, and 100% coverage of the annotated genomic feature by RNAseq alignments, including 22 samples with support for all annotated introns";
NC_043006.1	Gnomon	start_codon	14470057	14470059	.	-	0	gene_id "LOC115216412"; db_xref "GeneID:115216412"; gbkey "CDS"; gene "LOC115216412"; ID ""; gene_name "LOC115216412"; transcript_id "XM_029785726.2"; product "annexin A7"; protein_id "XP_029641586.1"; exon_number "1";
NC_043006.1	Gnomon	stop_codon	14400576	14400578	.	-	0	gene_id "LOC115216412"; db_xref "GeneID:115216412"; gbkey "CDS"; gene "LOC115216412"; ID ""; gene_name "LOC115216412"; transcript_id "XM_029785726.2"; product "annexin A7"; protein_id "XP_029641586.1"; exon_number "9";
NC_043006.1	Gnomon	gene	72382669	72465452	.	-	.	gene_id "LOC115216413"; db_xref "GeneID:115216413"; gbkey "Gene"; gene "LOC115216413"; gene_biotype "protein_coding"; ID ""; gene_name "LOC115216413";
NC_043006.1	Gnomon~Covext	transcript	72382669	72449642	.	-	.	gene_id "LOC115216413"; ID "XM_036506802.1"; gene_name "LOC115216413"; transcript_id "Covext~XM_036506802.1";
NC_043006.1	Covext	exon	72382700	72383223	.	-	.	gene_id "LOC115216413"; db_xref "GeneID:115216413"; gbkey "mRNA"; gene "LOC115216413"; ID ""; gene_name "LOC115216413"; transcript_id "Covext~XM_036506802.1"; product "bcl-2-like protein 1, transcript variant X3"; exon_number "3"; model_evidence "Supporting evidence includes similarity to: 13 Proteins, and 100% coverage of the annotated genomic feature by RNAseq alignments, including 16 samples with support for all annotated introns";
NC_043006.1	Covext	exon	72439143	72439601	.	-	.	gene_id "LOC115216413"; db_xref "GeneID:115216413"; gbkey "mRNA"; gene "LOC115216413"; ID ""; gene_name "LOC115216413"; transcript_id "Covext~XM_036506802.1"; product "bcl-2-like protein 1, transcript variant X3"; exon_number "2"; model_evidence "Supporting evidence includes similarity to: 13 Proteins, and 100% coverage of the annotated genomic feature by RNAseq alignments, including 16 samples with support for all annotated introns";
NC_043006.1	Covext	exon	72449515	72449642	.	-	.	gene_id "LOC115216413"; db_xref "GeneID:115216413"; gbkey "mRNA"; gene "LOC115216413"; ID ""; gene_name "LOC115216413"; transcript_id "Covext~XM_036506802.1"; product "bcl-2-like protein 1, transcript variant X3"; exon_number "1"; model_evidence "Supporting evidence includes similarity to: 13 Proteins, and 100% coverage of the annotated genomic feature by RNAseq alignments, including 16 samples with support for all annotated introns";
NC_043006.1	Covext	exon	72382669	72383223	.	-	.	gene_id "LOC115216413"; db_xref "GeneID:115216413"; gbkey "mRNA"; gene "LOC115216413"; ID ""; gene_name "LOC115216413"; transcript_id "Covext~XM_036506802.1"; product "bcl-2-like protein 1, transcript variant X3"; exon_number "3"; model_evidence "Supporting evidence includes similarity to: 13 Proteins, and 100% coverage of the annotated genomic feature by RNAseq alignments, including 16 samples with support for all annotated introns"; three_prime_ext "31";
NC_043006.1	Gnomon	transcript	72382701	72455421	.	-	.	gene_id "LOC115216413"; ID "XM_029785728.2"; gene_name "LOC115216413"; transcript_id "XM_029785728.2";
NC_043006.1	Gnomon	CDS	72383086	72383223	.	-	0	gene_id "LOC115216413"; db_xref "GeneID:115216413"; gbkey "CDS"; gene "LOC115216413"; ID ""; gene_name "LOC115216413"; transcript_id "XM_029785728.2"; product "bcl-2-like protein 2 isoform X1"; protein_id "XP_029641588.1"; exon_number "5";
NC_043006.1	Gnomon	CDS	72439143	72439601	.	-	0	gene_id "LOC115216413"; db_xref "GeneID:115216413"; gbkey "CDS"; gene "LOC115216413"; ID ""; gene_name "LOC115216413"; transcript_id "XM_029785728.2"; product "bcl-2-like protein 2 isoform X1"; protein_id "XP_029641588.1"; exon_number "4";
NC_043006.1	Gnomon	CDS	72449515	72449634	.	-	0	gene_id "LOC115216413"; db_xref "GeneID:115216413"; gbkey "CDS"; gene "LOC115216413"; ID ""; gene_name "LOC115216413"; transcript_id "XM_029785728.2"; product "bcl-2-like protein 2 isoform X1"; protein_id "XP_029641588.1"; exon_number "3";
NC_043006.1	Gnomon	exon	72382701	72383223	.	-	.	gene_id "LOC115216413"; db_xref "GeneID:115216413"; gbkey "mRNA"; gene "LOC115216413"; ID ""; gene_name "LOC115216413"; transcript_id "XM_029785728.2"; product "bcl-2-like protein 1, transcript variant X1"; exon_number "5"; model_evidence "Supporting evidence includes similarity to: 13 Proteins, and 100% coverage of the annotated genomic feature by RNAseq alignments, including 8 samples with support for all annotated introns";
NC_043006.1	Gnomon	exon	72439143	72439601	.	-	.	gene_id "LOC115216413"; db_xref "GeneID:115216413"; gbkey "mRNA"; gene "LOC115216413"; ID ""; gene_name "LOC115216413"; transcript_id "XM_029785728.2"; product "bcl-2-like protein 1, transcript variant X1"; exon_number "4"; model_evidence "Supporting evidence includes similarity to: 13 Proteins, and 100% coverage of the annotated genomic feature by RNAseq alignments, including 8 samples with support for all annotated introns";
NC_043006.1	Gnomon	exon	72449515	72449642	.	-	.	gene_id "LOC115216413"; db_xref "GeneID:115216413"; gbkey "mRNA"; gene "LOC115216413"; ID ""; gene_name "LOC115216413"; transcript_id "XM_029785728.2"; product "bcl-2-like protein 1, transcript variant X1"; exon_number "3"; model_evidence "Supporting evidence includes similarity to: 13 Proteins, and 100% coverage of the annotated genomic feature by RNAseq alignments, including 8 samples with support for all annotated introns";
NC_043006.1	Gnomon	exon	72449928	72450101	.	-	.	gene_id "LOC115216413"; db_xref "GeneID:115216413"; gbkey "mRNA"; gene "LOC115216413"; ID ""; gene_name "LOC115216413"; transcript_id "XM_029785728.2"; product "bcl-2-like protein 1, transcript variant X1"; exon_number "2"; model_evidence "Supporting evidence includes similarity to: 13 Proteins, and 100% coverage of the annotated genomic feature by RNAseq alignments, including 8 samples with support for all annotated introns";
NC_043006.1	Gnomon	exon	72455288	72455421	.	-	.	gene_id "LOC115216413"; db_xref "GeneID:115216413"; gbkey "mRNA"; gene "LOC115216413"; ID ""; gene_name "LOC115216413"; transcript_id "XM_029785728.2"; product "bcl-2-like protein 1, transcript variant X1"; exon_number "1"; model_evidence "Supporting evidence includes similarity to: 13 Proteins, and 100% coverage of the annotated genomic feature by RNAseq alignments, including 8 samples with support for all annotated introns";
NC_043006.1	Gnomon	start_codon	72449632	72449634	.	-	0	gene_id "LOC115216413"; db_xref "GeneID:115216413"; gbkey "CDS"; gene "LOC115216413"; ID ""; gene_name "LOC115216413"; transcript_id "XM_029785728.2"; product "bcl-2-like protein 2 isoform X1"; protein_id "XP_029641588.1"; exon_number "3";
NC_043006.1	Gnomon	stop_codon	72383083	72383085	.	-	0	gene_id "LOC115216413"; db_xref "GeneID:115216413"; gbkey "CDS"; gene "LOC115216413"; ID ""; gene_name "LOC115216413"; transcript_id "XM_029785728.2"; product "bcl-2-like protein 2 isoform X1"; protein_id "XP_029641588.1"; exon_number "5";
NC_043006.1	Gnomon	transcript	72382706	72442572	.	-	.	gene_id "LOC115216413"; ID "XM_029785729.2"; gene_name "LOC115216413"; transcript_id "XM_029785729.2";
NC_043006.1	Gnomon	CDS	72383086	72383223	.	-	0	gene_id "LOC115216413"; db_xref "GeneID:115216413"; gbkey "CDS"; gene "LOC115216413"; ID ""; gene_name "LOC115216413"; transcript_id "XM_029785729.2"; product "bcl-2-like protein 1 isoform X2"; protein_id "XP_029641589.1"; exon_number "3";
NC_043006.1	Gnomon	CDS	72439143	72439595	.	-	0	gene_id "LOC115216413"; db_xref "GeneID:115216413"; gbkey "CDS"; gene "LOC115216413"; ID ""; gene_name "LOC115216413"; transcript_id "XM_029785729.2"; product "bcl-2-like protein 1 isoform X2"; protein_id "XP_029641589.1"; exon_number "2";
NC_043006.1	Gnomon	exon	72382706	72383223	.	-	.	gene_id "LOC115216413"; db_xref "GeneID:115216413"; gbkey "mRNA"; gene "LOC115216413"; ID ""; gene_name "LOC115216413"; transcript_id "XM_029785729.2"; product "bcl-2-like protein 1, transcript variant X4"; exon_number "3"; model_evidence "Supporting evidence includes similarity to: 13 Proteins, and 100% coverage of the annotated genomic feature by RNAseq alignments, including 46 samples with support for all annotated introns";
NC_043006.1	Gnomon	exon	72439143	72439601	.	-	.	gene_id "LOC115216413"; db_xref "GeneID:115216413"; gbkey "mRNA"; gene "LOC115216413"; ID ""; gene_name "LOC115216413"; transcript_id "XM_029785729.2"; product "bcl-2-like protein 1, transcript variant X4"; exon_number "2"; model_evidence "Supporting evidence includes similarity to: 13 Proteins, and 100% coverage of the annotated genomic feature by RNAseq alignments, including 46 samples with support for all annotated introns";
NC_043006.1	Gnomon	exon	72442384	72442572	.	-	.	gene_id "LOC115216413"; db_xref "GeneID:115216413"; gbkey "mRNA"; gene "LOC115216413"; ID ""; gene_name "LOC115216413"; transcript_id "XM_029785729.2"; product "bcl-2-like protein 1, transcript variant X4"; exon_number "1"; model_evidence "Supporting evidence includes similarity to: 13 Proteins, and 100% coverage of the annotated genomic feature by RNAseq alignments, including 46 samples with support for all annotated introns";
NC_043006.1	Gnomon	start_codon	72439593	72439595	.	-	0	gene_id "LOC115216413"; db_xref "GeneID:115216413"; gbkey "CDS"; gene "LOC115216413"; ID ""; gene_name "LOC115216413"; transcript_id "XM_029785729.2"; product "bcl-2-like protein 1 isoform X2"; protein_id "XP_029641589.1"; exon_number "2";
NC_043006.1	Gnomon	stop_codon	72383083	72383085	.	-	0	gene_id "LOC115216413"; db_xref "GeneID:115216413"; gbkey "CDS"; gene "LOC115216413"; ID ""; gene_name "LOC115216413"; transcript_id "XM_029785729.2"; product "bcl-2-like protein 1 isoform X2"; protein_id "XP_029641589.1"; exon_number "3";
NC_043006.1	Gnomon	transcript	72382704	72441094	.	-	.	gene_id "LOC115216413"; ID "XM_029785730.2"; gene_name "LOC115216413"; transcript_id "XM_029785730.2";
NC_043006.1	Gnomon	CDS	72383086	72383223	.	-	0	gene_id "LOC115216413"; db_xref "GeneID:115216413"; gbkey "CDS"; gene "LOC115216413"; ID ""; gene_name "LOC115216413"; transcript_id "XM_029785730.2"; product "bcl-2-like protein 1 isoform X2"; protein_id "XP_029641590.1"; exon_number "3";
NC_043006.1	Gnomon	CDS	72439143	72439595	.	-	0	gene_id "LOC115216413"; db_xref "GeneID:115216413"; gbkey "CDS"; gene "LOC115216413"; ID ""; gene_name "LOC115216413"; transcript_id "XM_029785730.2"; product "bcl-2-like protein 1 isoform X2"; protein_id "XP_029641590.1"; exon_number "2";
NC_043006.1	Gnomon	exon	72382704	72383223	.	-	.	gene_id "LOC115216413"; db_xref "GeneID:115216413"; gbkey "mRNA"; gene "LOC115216413"; ID ""; gene_name "LOC115216413"; transcript_id "XM_029785730.2"; product "bcl-2-like protein 1, transcript variant X6"; exon_number "3"; model_evidence "Supporting evidence includes similarity to: 13 Proteins, and 100% coverage of the annotated genomic feature by RNAseq alignments, including 21 samples with support for all annotated introns";
NC_043006.1	Gnomon	exon	72439143	72439601	.	-	.	gene_id "LOC115216413"; db_xref "GeneID:115216413"; gbkey "mRNA"; gene "LOC115216413"; ID ""; gene_name "LOC115216413"; transcript_id "XM_029785730.2"; product "bcl-2-like protein 1, transcript variant X6"; exon_number "2"; model_evidence "Supporting evidence includes similarity to: 13 Proteins, and 100% coverage of the annotated genomic feature by RNAseq alignments, including 21 samples with support for all annotated introns";
NC_043006.1	Gnomon	exon	72439827	72441094	.	-	.	gene_id "LOC115216413"; db_xref "GeneID:115216413"; gbkey "mRNA"; gene "LOC115216413"; ID ""; gene_name "LOC115216413"; transcript_id "XM_029785730.2"; product "bcl-2-like protein 1, transcript variant X6"; exon_number "1"; model_evidence "Supporting evidence includes similarity to: 13 Proteins, and 100% coverage of the annotated genomic feature by RNAseq alignments, including 21 samples with support for all annotated introns";
NC_043006.1	Gnomon	start_codon	72439593	72439595	.	-	0	gene_id "LOC115216413"; db_xref "GeneID:115216413"; gbkey "CDS"; gene "LOC115216413"; ID ""; gene_name "LOC115216413"; transcript_id "XM_029785730.2"; product "bcl-2-like protein 1 isoform X2"; protein_id "XP_029641590.1"; exon_number "2";
NC_043006.1	Gnomon	stop_codon	72383083	72383085	.	-	0	gene_id "LOC115216413"; db_xref "GeneID:115216413"; gbkey "CDS"; gene "LOC115216413"; ID ""; gene_name "LOC115216413"; transcript_id "XM_029785730.2"; product "bcl-2-like protein 1 isoform X2"; protein_id "XP_029641590.1"; exon_number "3";
NC_043006.1	Gnomon	transcript	72382701	72465452	.	-	.	gene_id "LOC115216413"; ID "XM_036506801.1"; gene_name "LOC115216413"; transcript_id "XM_036506801.1";
NC_043006.1	Gnomon	CDS	72383086	72383223	.	-	0	gene_id "LOC115216413"; db_xref "GeneID:115216413"; gbkey "CDS"; gene "LOC115216413"; ID ""; gene_name "LOC115216413"; transcript_id "XM_036506801.1"; product "bcl-2-like protein 2 isoform X1"; protein_id "XP_036362694.1"; exon_number "5";
NC_043006.1	Gnomon	CDS	72439143	72439601	.	-	0	gene_id "LOC115216413"; db_xref "GeneID:115216413"; gbkey "CDS"; gene "LOC115216413"; ID ""; gene_name "LOC115216413"; transcript_id "XM_036506801.1"; product "bcl-2-like protein 2 isoform X1"; protein_id "XP_036362694.1"; exon_number "4";
NC_043006.1	Gnomon	CDS	72449515	72449634	.	-	0	gene_id "LOC115216413"; db_xref "GeneID:115216413"; gbkey "CDS"; gene "LOC115216413"; ID ""; gene_name "LOC115216413"; transcript_id "XM_036506801.1"; product "bcl-2-like protein 2 isoform X1"; protein_id "XP_036362694.1"; exon_number "3";
NC_043006.1	Gnomon	exon	72382701	72383223	.	-	.	gene_id "LOC115216413"; db_xref "GeneID:115216413"; gbkey "mRNA"; gene "LOC115216413"; ID ""; gene_name "LOC115216413"; transcript_id "XM_036506801.1"; product "bcl-2-like protein 1, transcript variant X2"; exon_number "5"; model_evidence "Supporting evidence includes similarity to: 13 Proteins, and 100% coverage of the annotated genomic feature by RNAseq alignments, including 12 samples with support for all annotated introns";
NC_043006.1	Gnomon	exon	72439143	72439601	.	-	.	gene_id "LOC115216413"; db_xref "GeneID:115216413"; gbkey "mRNA"; gene "LOC115216413"; ID ""; gene_name "LOC115216413"; transcript_id "XM_036506801.1"; product "bcl-2-like protein 1, transcript variant X2"; exon_number "4"; model_evidence "Supporting evidence includes similarity to: 13 Proteins, and 100% coverage of the annotated genomic feature by RNAseq alignments, including 12 samples with support for all annotated introns";
NC_043006.1	Gnomon	exon	72449515	72449642	.	-	.	gene_id "LOC115216413"; db_xref "GeneID:115216413"; gbkey "mRNA"; gene "LOC115216413"; ID ""; gene_name "LOC115216413"; transcript_id "XM_036506801.1"; product "bcl-2-like protein 1, transcript variant X2"; exon_number "3"; model_evidence "Supporting evidence includes similarity to: 13 Proteins, and 100% coverage of the annotated genomic feature by RNAseq alignments, including 12 samples with support for all annotated introns";
NC_043006.1	Gnomon	exon	72449928	72450101	.	-	.	gene_id "LOC115216413"; db_xref "GeneID:115216413"; gbkey "mRNA"; gene "LOC115216413"; ID ""; gene_name "LOC115216413"; transcript_id "XM_036506801.1"; product "bcl-2-like protein 1, transcript variant X2"; exon_number "2"; model_evidence "Supporting evidence includes similarity to: 13 Proteins, and 100% coverage of the annotated genomic feature by RNAseq alignments, including 12 samples with support for all annotated introns";
NC_043006.1	Gnomon	exon	72465307	72465452	.	-	.	gene_id "LOC115216413"; db_xref "GeneID:115216413"; gbkey "mRNA"; gene "LOC115216413"; ID ""; gene_name "LOC115216413"; transcript_id "XM_036506801.1"; product "bcl-2-like protein 1, transcript variant X2"; exon_number "1"; model_evidence "Supporting evidence includes similarity to: 13 Proteins, and 100% coverage of the annotated genomic feature by RNAseq alignments, including 12 samples with support for all annotated introns";
NC_043006.1	Gnomon	start_codon	72449632	72449634	.	-	0	gene_id "LOC115216413"; db_xref "GeneID:115216413"; gbkey "CDS"; gene "LOC115216413"; ID ""; gene_name "LOC115216413"; transcript_id "XM_036506801.1"; product "bcl-2-like protein 2 isoform X1"; protein_id "XP_036362694.1"; exon_number "3";
NC_043006.1	Gnomon	stop_codon	72383083	72383085	.	-	0	gene_id "LOC115216413"; db_xref "GeneID:115216413"; gbkey "CDS"; gene "LOC115216413"; ID ""; gene_name "LOC115216413"; transcript_id "XM_036506801.1"; product "bcl-2-like protein 2 isoform X1"; protein_id "XP_036362694.1"; exon_number "5";
NC_043006.1	Gnomon	transcript	72382700	72449642	.	-	.	gene_id "LOC115216413"; ID "XM_036506802.1"; gene_name "LOC115216413"; transcript_id "XM_036506802.1";
NC_043006.1	Gnomon	CDS	72383086	72383223	.	-	0	gene_id "LOC115216413"; db_xref "GeneID:115216413"; gbkey "CDS"; gene "LOC115216413"; ID ""; gene_name "LOC115216413"; transcript_id "XM_036506802.1"; product "bcl-2-like protein 2 isoform X1"; protein_id "XP_036362695.1"; exon_number "3";
NC_043006.1	Gnomon	CDS	72439143	72439601	.	-	0	gene_id "LOC115216413"; db_xref "GeneID:115216413"; gbkey "CDS"; gene "LOC115216413"; ID ""; gene_name "LOC115216413"; transcript_id "XM_036506802.1"; product "bcl-2-like protein 2 isoform X1"; protein_id "XP_036362695.1"; exon_number "2";
NC_043006.1	Gnomon	CDS	72449515	72449634	.	-	0	gene_id "LOC115216413"; db_xref "GeneID:115216413"; gbkey "CDS"; gene "LOC115216413"; ID ""; gene_name "LOC115216413"; transcript_id "XM_036506802.1"; product "bcl-2-like protein 2 isoform X1"; protein_id "XP_036362695.1"; exon_number "1";
NC_043006.1	Gnomon	exon	72382700	72383223	.	-	.	gene_id "LOC115216413"; db_xref "GeneID:115216413"; gbkey "mRNA"; gene "LOC115216413"; ID ""; gene_name "LOC115216413"; transcript_id "XM_036506802.1"; product "bcl-2-like protein 1, transcript variant X3"; exon_number "3"; model_evidence "Supporting evidence includes similarity to: 13 Proteins, and 100% coverage of the annotated genomic feature by RNAseq alignments, including 16 samples with support for all annotated introns";
NC_043006.1	Gnomon	exon	72439143	72439601	.	-	.	gene_id "LOC115216413"; db_xref "GeneID:115216413"; gbkey "mRNA"; gene "LOC115216413"; ID ""; gene_name "LOC115216413"; transcript_id "XM_036506802.1"; product "bcl-2-like protein 1, transcript variant X3"; exon_number "2"; model_evidence "Supporting evidence includes similarity to: 13 Proteins, and 100% coverage of the annotated genomic feature by RNAseq alignments, including 16 samples with support for all annotated introns";
NC_043006.1	Gnomon	exon	72449515	72449642	.	-	.	gene_id "LOC115216413"; db_xref "GeneID:115216413"; gbkey "mRNA"; gene "LOC115216413"; ID ""; gene_name "LOC115216413"; transcript_id "XM_036506802.1"; product "bcl-2-like protein 1, transcript variant X3"; exon_number "1"; model_evidence "Supporting evidence includes similarity to: 13 Proteins, and 100% coverage of the annotated genomic feature by RNAseq alignments, including 16 samples with support for all annotated introns";
NC_043006.1	Gnomon	start_codon	72449632	72449634	.	-	0	gene_id "LOC115216413"; db_xref "GeneID:115216413"; gbkey "CDS"; gene "LOC115216413"; ID ""; gene_name "LOC115216413"; transcript_id "XM_036506802.1"; product "bcl-2-like protein 2 isoform X1"; protein_id "XP_036362695.1"; exon_number "1";
NC_043006.1	Gnomon	stop_codon	72383083	72383085	.	-	0	gene_id "LOC115216413"; db_xref "GeneID:115216413"; gbkey "CDS"; gene "LOC115216413"; ID ""; gene_name "LOC115216413"; transcript_id "XM_036506802.1"; product "bcl-2-like protein 2 isoform X1"; protein_id "XP_036362695.1"; exon_number "3";
NC_043006.1	Gnomon	transcript	72382704	72442573	.	-	.	gene_id "LOC115216413"; ID "XM_036506803.1"; gene_name "LOC115216413"; transcript_id "XM_036506803.1";
NC_043006.1	Gnomon	CDS	72383086	72383223	.	-	0	gene_id "LOC115216413"; db_xref "GeneID:115216413"; gbkey "CDS"; gene "LOC115216413"; ID ""; gene_name "LOC115216413"; transcript_id "XM_036506803.1"; product "bcl-2-like protein 1 isoform X2"; protein_id "XP_036362696.1"; exon_number "4";
NC_043006.1	Gnomon	CDS	72439143	72439595	.	-	0	gene_id "LOC115216413"; db_xref "GeneID:115216413"; gbkey "CDS"; gene "LOC115216413"; ID ""; gene_name "LOC115216413"; transcript_id "XM_036506803.1"; product "bcl-2-like protein 1 isoform X2"; protein_id "XP_036362696.1"; exon_number "3";
NC_043006.1	Gnomon	exon	72382704	72383223	.	-	.	gene_id "LOC115216413"; db_xref "GeneID:115216413"; gbkey "mRNA"; gene "LOC115216413"; ID ""; gene_name "LOC115216413"; transcript_id "XM_036506803.1"; product "bcl-2-like protein 1, transcript variant X5"; exon_number "4"; model_evidence "Supporting evidence includes similarity to: 13 Proteins, and 100% coverage of the annotated genomic feature by RNAseq alignments, including 11 samples with support for all annotated introns";
NC_043006.1	Gnomon	exon	72439143	72439601	.	-	.	gene_id "LOC115216413"; db_xref "GeneID:115216413"; gbkey "mRNA"; gene "LOC115216413"; ID ""; gene_name "LOC115216413"; transcript_id "XM_036506803.1"; product "bcl-2-like protein 1, transcript variant X5"; exon_number "3"; model_evidence "Supporting evidence includes similarity to: 13 Proteins, and 100% coverage of the annotated genomic feature by RNAseq alignments, including 11 samples with support for all annotated introns";
NC_043006.1	Gnomon	exon	72441140	72441282	.	-	.	gene_id "LOC115216413"; db_xref "GeneID:115216413"; gbkey "mRNA"; gene "LOC115216413"; ID ""; gene_name "LOC115216413"; transcript_id "XM_036506803.1"; product "bcl-2-like protein 1, transcript variant X5"; exon_number "2"; model_evidence "Supporting evidence includes similarity to: 13 Proteins, and 100% coverage of the annotated genomic feature by RNAseq alignments, including 11 samples with support for all annotated introns";
NC_043006.1	Gnomon	exon	72442384	72442573	.	-	.	gene_id "LOC115216413"; db_xref "GeneID:115216413"; gbkey "mRNA"; gene "LOC115216413"; ID ""; gene_name "LOC115216413"; transcript_id "XM_036506803.1"; product "bcl-2-like protein 1, transcript variant X5"; exon_number "1"; model_evidence "Supporting evidence includes similarity to: 13 Proteins, and 100% coverage of the annotated genomic feature by RNAseq alignments, including 11 samples with support for all annotated introns";
NC_043006.1	Gnomon	start_codon	72439593	72439595	.	-	0	gene_id "LOC115216413"; db_xref "GeneID:115216413"; gbkey "CDS"; gene "LOC115216413"; ID ""; gene_name "LOC115216413"; transcript_id "XM_036506803.1"; product "bcl-2-like protein 1 isoform X2"; protein_id "XP_036362696.1"; exon_number "3";
NC_043006.1	Gnomon	stop_codon	72383083	72383085	.	-	0	gene_id "LOC115216413"; db_xref "GeneID:115216413"; gbkey "CDS"; gene "LOC115216413"; ID ""; gene_name "LOC115216413"; transcript_id "XM_036506803.1"; product "bcl-2-like protein 1 isoform X2"; protein_id "XP_036362696.1"; exon_number "4";
NC_043006.1	Gnomon	gene	26447900	26499638	.	+	.	gene_id "LOC115216414"; db_xref "GeneID:115216414"; gbkey "Gene"; gene "LOC115216414"; gene_biotype "protein_coding"; ID ""; gene_name "LOC115216414";
NC_043006.1	PBRI	transcript	26448730	26498608	.	+	.	gene_id "LOC115216414"; ID ""; gene_name "LOC115216414"; transcript_id "G33207.10"; uniq_trans_id "G33207.10";
NC_043006.1	PBRI	exon	26448730	26448781	.	+	.	gene_id "LOC115216414"; ID ""; gene_name "LOC115216414"; transcript_id "G33207.10"; exon_number "1"; uniq_trans_id "G33207.10";
NC_043006.1	PBRI	exon	26456892	26456980	.	+	.	gene_id "LOC115216414"; ID ""; gene_name "LOC115216414"; transcript_id "G33207.10"; exon_number "2"; uniq_trans_id "G33207.10";
NC_043006.1	PBRI	exon	26469678	26469899	.	+	.	gene_id "LOC115216414"; ID ""; gene_name "LOC115216414"; transcript_id "G33207.10"; exon_number "3"; uniq_trans_id "G33207.10";
NC_043006.1	PBRI	exon	26474945	26475012	.	+	.	gene_id "LOC115216414"; ID ""; gene_name "LOC115216414"; transcript_id "G33207.10"; exon_number "4"; uniq_trans_id "G33207.10";
NC_043006.1	PBRI	exon	26480655	26480772	.	+	.	gene_id "LOC115216414"; ID ""; gene_name "LOC115216414"; transcript_id "G33207.10"; exon_number "5"; uniq_trans_id "G33207.10";
NC_043006.1	PBRI	exon	26482460	26482555	.	+	.	gene_id "LOC115216414"; ID ""; gene_name "LOC115216414"; transcript_id "G33207.10"; exon_number "6"; uniq_trans_id "G33207.10";
NC_043006.1	PBRI	exon	26485700	26485774	.	+	.	gene_id "LOC115216414"; ID ""; gene_name "LOC115216414"; transcript_id "G33207.10"; exon_number "7"; uniq_trans_id "G33207.10";
NC_043006.1	PBRI	exon	26489490	26489586	.	+	.	gene_id "LOC115216414"; ID ""; gene_name "LOC115216414"; transcript_id "G33207.10"; exon_number "8"; uniq_trans_id "G33207.10";
NC_043006.1	PBRI	exon	26489913	26489982	.	+	.	gene_id "LOC115216414"; ID ""; gene_name "LOC115216414"; transcript_id "G33207.10"; exon_number "9"; uniq_trans_id "G33207.10";
NC_043006.1	PBRI	exon	26492702	26492762	.	+	.	gene_id "LOC115216414"; ID ""; gene_name "LOC115216414"; transcript_id "G33207.10"; exon_number "10"; uniq_trans_id "G33207.10";
NC_043006.1	PBRI	exon	26495456	26495536	.	+	.	gene_id "LOC115216414"; ID ""; gene_name "LOC115216414"; transcript_id "G33207.10"; exon_number "11"; uniq_trans_id "G33207.10";
NC_043006.1	PBRI	exon	26497833	26498608	.	+	.	gene_id "LOC115216414"; ID ""; gene_name "LOC115216414"; transcript_id "G33207.10"; exon_number "12"; uniq_trans_id "G33207.10";
NC_043006.1	PBRI	transcript	26448730	26499638	.	+	.	gene_id "LOC115216414"; ID ""; gene_name "LOC115216414"; transcript_id "G33207.12"; uniq_trans_id "G33207.12";
NC_043006.1	PBRI	exon	26448730	26448781	.	+	.	gene_id "LOC115216414"; ID ""; gene_name "LOC115216414"; transcript_id "G33207.12"; exon_number "1"; uniq_trans_id "G33207.12";
NC_043006.1	PBRI	exon	26456892	26456980	.	+	.	gene_id "LOC115216414"; ID ""; gene_name "LOC115216414"; transcript_id "G33207.12"; exon_number "2"; uniq_trans_id "G33207.12";
NC_043006.1	PBRI	exon	26469678	26469899	.	+	.	gene_id "LOC115216414"; ID ""; gene_name "LOC115216414"; transcript_id "G33207.12"; exon_number "3"; uniq_trans_id "G33207.12";
NC_043006.1	PBRI	exon	26474945	26475012	.	+	.	gene_id "LOC115216414"; ID ""; gene_name "LOC115216414"; transcript_id "G33207.12"; exon_number "4"; uniq_trans_id "G33207.12";
NC_043006.1	PBRI	exon	26480655	26480772	.	+	.	gene_id "LOC115216414"; ID ""; gene_name "LOC115216414"; transcript_id "G33207.12"; exon_number "5"; uniq_trans_id "G33207.12";
NC_043006.1	PBRI	exon	26482460	26482555	.	+	.	gene_id "LOC115216414"; ID ""; gene_name "LOC115216414"; transcript_id "G33207.12"; exon_number "6"; uniq_trans_id "G33207.12";
NC_043006.1	PBRI	exon	26485700	26485774	.	+	.	gene_id "LOC115216414"; ID ""; gene_name "LOC115216414"; transcript_id "G33207.12"; exon_number "7"; uniq_trans_id "G33207.12";
NC_043006.1	PBRI	exon	26489490	26489586	.	+	.	gene_id "LOC115216414"; ID ""; gene_name "LOC115216414"; transcript_id "G33207.12"; exon_number "8"; uniq_trans_id "G33207.12";
NC_043006.1	PBRI	exon	26489913	26489982	.	+	.	gene_id "LOC115216414"; ID ""; gene_name "LOC115216414"; transcript_id "G33207.12"; exon_number "9"; uniq_trans_id "G33207.12";
NC_043006.1	PBRI	exon	26492702	26492762	.	+	.	gene_id "LOC115216414"; ID ""; gene_name "LOC115216414"; transcript_id "G33207.12"; exon_number "10"; uniq_trans_id "G33207.12";
NC_043006.1	PBRI	exon	26495456	26495536	.	+	.	gene_id "LOC115216414"; ID ""; gene_name "LOC115216414"; transcript_id "G33207.12"; exon_number "11"; uniq_trans_id "G33207.12";
NC_043006.1	PBRI	exon	26497833	26499638	.	+	.	gene_id "LOC115216414"; ID ""; gene_name "LOC115216414"; transcript_id "G33207.12"; exon_number "12"; uniq_trans_id "G33207.12";
NC_043006.1	PBRI	transcript	26448730	26498320	.	+	.	gene_id "LOC115216414"; ID ""; gene_name "LOC115216414"; transcript_id "G33207.14"; uniq_trans_id "G33207.14";
NC_043006.1	PBRI	exon	26448730	26448781	.	+	.	gene_id "LOC115216414"; ID ""; gene_name "LOC115216414"; transcript_id "G33207.14"; exon_number "1"; uniq_trans_id "G33207.14";
NC_043006.1	PBRI	exon	26456892	26456980	.	+	.	gene_id "LOC115216414"; ID ""; gene_name "LOC115216414"; transcript_id "G33207.14"; exon_number "2"; uniq_trans_id "G33207.14";
NC_043006.1	PBRI	exon	26469678	26469899	.	+	.	gene_id "LOC115216414"; ID ""; gene_name "LOC115216414"; transcript_id "G33207.14"; exon_number "3"; uniq_trans_id "G33207.14";
NC_043006.1	PBRI	exon	26474945	26475012	.	+	.	gene_id "LOC115216414"; ID ""; gene_name "LOC115216414"; transcript_id "G33207.14"; exon_number "4"; uniq_trans_id "G33207.14";
NC_043006.1	PBRI	exon	26480655	26480772	.	+	.	gene_id "LOC115216414"; ID ""; gene_name "LOC115216414"; transcript_id "G33207.14"; exon_number "5"; uniq_trans_id "G33207.14";
NC_043006.1	PBRI	exon	26482460	26482555	.	+	.	gene_id "LOC115216414"; ID ""; gene_name "LOC115216414"; transcript_id "G33207.14"; exon_number "6"; uniq_trans_id "G33207.14";
NC_043006.1	PBRI	exon	26485700	26485774	.	+	.	gene_id "LOC115216414"; ID ""; gene_name "LOC115216414"; transcript_id "G33207.14"; exon_number "7"; uniq_trans_id "G33207.14";
NC_043006.1	PBRI	exon	26489490	26489586	.	+	.	gene_id "LOC115216414"; ID ""; gene_name "LOC115216414"; transcript_id "G33207.14"; exon_number "8"; uniq_trans_id "G33207.14";
NC_043006.1	PBRI	exon	26489913	26492762	.	+	.	gene_id "LOC115216414"; ID ""; gene_name "LOC115216414"; transcript_id "G33207.14"; exon_number "9"; uniq_trans_id "G33207.14";
NC_043006.1	PBRI	exon	26495456	26495536	.	+	.	gene_id "LOC115216414"; ID ""; gene_name "LOC115216414"; transcript_id "G33207.14"; exon_number "10"; uniq_trans_id "G33207.14";
NC_043006.1	PBRI	exon	26497833	26498320	.	+	.	gene_id "LOC115216414"; ID ""; gene_name "LOC115216414"; transcript_id "G33207.14"; exon_number "11"; uniq_trans_id "G33207.14";
NC_043006.1	PBRI	transcript	26448730	26498320	.	+	.	gene_id "LOC115216414"; ID ""; gene_name "LOC115216414"; transcript_id "G33207.17"; uniq_trans_id "G33207.17";
NC_043006.1	PBRI	exon	26448730	26448781	.	+	.	gene_id "LOC115216414"; ID ""; gene_name "LOC115216414"; transcript_id "G33207.17"; exon_number "1"; uniq_trans_id "G33207.17";
NC_043006.1	PBRI	exon	26456892	26456980	.	+	.	gene_id "LOC115216414"; ID ""; gene_name "LOC115216414"; transcript_id "G33207.17"; exon_number "2"; uniq_trans_id "G33207.17";
NC_043006.1	PBRI	exon	26474945	26475012	.	+	.	gene_id "LOC115216414"; ID ""; gene_name "LOC115216414"; transcript_id "G33207.17"; exon_number "3"; uniq_trans_id "G33207.17";
NC_043006.1	PBRI	exon	26480655	26480772	.	+	.	gene_id "LOC115216414"; ID ""; gene_name "LOC115216414"; transcript_id "G33207.17"; exon_number "4"; uniq_trans_id "G33207.17";
NC_043006.1	PBRI	exon	26482460	26482555	.	+	.	gene_id "LOC115216414"; ID ""; gene_name "LOC115216414"; transcript_id "G33207.17"; exon_number "5"; uniq_trans_id "G33207.17";
NC_043006.1	PBRI	exon	26485700	26485774	.	+	.	gene_id "LOC115216414"; ID ""; gene_name "LOC115216414"; transcript_id "G33207.17"; exon_number "6"; uniq_trans_id "G33207.17";
NC_043006.1	PBRI	exon	26489490	26489586	.	+	.	gene_id "LOC115216414"; ID ""; gene_name "LOC115216414"; transcript_id "G33207.17"; exon_number "7"; uniq_trans_id "G33207.17";
NC_043006.1	PBRI	exon	26489913	26491865	.	+	.	gene_id "LOC115216414"; ID ""; gene_name "LOC115216414"; transcript_id "G33207.17"; exon_number "8"; uniq_trans_id "G33207.17";
NC_043006.1	PBRI	exon	26492702	26492762	.	+	.	gene_id "LOC115216414"; ID ""; gene_name "LOC115216414"; transcript_id "G33207.17"; exon_number "9"; uniq_trans_id "G33207.17";
NC_043006.1	PBRI	exon	26495456	26495536	.	+	.	gene_id "LOC115216414"; ID ""; gene_name "LOC115216414"; transcript_id "G33207.17"; exon_number "10"; uniq_trans_id "G33207.17";
NC_043006.1	PBRI	exon	26497833	26498320	.	+	.	gene_id "LOC115216414"; ID ""; gene_name "LOC115216414"; transcript_id "G33207.17"; exon_number "11"; uniq_trans_id "G33207.17";
NC_043006.1	PBRI	transcript	26448730	26498320	.	+	.	gene_id "LOC115216414"; ID ""; gene_name "LOC115216414"; transcript_id "G33207.18"; uniq_trans_id "G33207.18";
NC_043006.1	PBRI	exon	26448730	26448781	.	+	.	gene_id "LOC115216414"; ID ""; gene_name "LOC115216414"; transcript_id "G33207.18"; exon_number "1"; uniq_trans_id "G33207.18";
NC_043006.1	PBRI	exon	26456892	26456980	.	+	.	gene_id "LOC115216414"; ID ""; gene_name "LOC115216414"; transcript_id "G33207.18"; exon_number "2"; uniq_trans_id "G33207.18";
NC_043006.1	PBRI	exon	26474945	26475012	.	+	.	gene_id "LOC115216414"; ID ""; gene_name "LOC115216414"; transcript_id "G33207.18"; exon_number "3"; uniq_trans_id "G33207.18";
NC_043006.1	PBRI	exon	26480655	26480772	.	+	.	gene_id "LOC115216414"; ID ""; gene_name "LOC115216414"; transcript_id "G33207.18"; exon_number "4"; uniq_trans_id "G33207.18";
NC_043006.1	PBRI	exon	26482460	26482555	.	+	.	gene_id "LOC115216414"; ID ""; gene_name "LOC115216414"; transcript_id "G33207.18"; exon_number "5"; uniq_trans_id "G33207.18";
NC_043006.1	PBRI	exon	26485700	26485774	.	+	.	gene_id "LOC115216414"; ID ""; gene_name "LOC115216414"; transcript_id "G33207.18"; exon_number "6"; uniq_trans_id "G33207.18";
NC_043006.1	PBRI	exon	26489490	26489586	.	+	.	gene_id "LOC115216414"; ID ""; gene_name "LOC115216414"; transcript_id "G33207.18"; exon_number "7"; uniq_trans_id "G33207.18";
NC_043006.1	PBRI	exon	26489913	26492762	.	+	.	gene_id "LOC115216414"; ID ""; gene_name "LOC115216414"; transcript_id "G33207.18"; exon_number "8"; uniq_trans_id "G33207.18";
NC_043006.1	PBRI	exon	26495456	26495536	.	+	.	gene_id "LOC115216414"; ID ""; gene_name "LOC115216414"; transcript_id "G33207.18"; exon_number "9"; uniq_trans_id "G33207.18";
NC_043006.1	PBRI	exon	26497833	26498320	.	+	.	gene_id "LOC115216414"; ID ""; gene_name "LOC115216414"; transcript_id "G33207.18"; exon_number "10"; uniq_trans_id "G33207.18";
NC_043006.1	PBRI	transcript	26447900	26498320	.	+	.	gene_id "LOC115216414"; ID ""; gene_name "LOC115216414"; transcript_id "G33207.2"; uniq_trans_id "G33207.2";
NC_043006.1	PBRI	exon	26447900	26448359	.	+	.	gene_id "LOC115216414"; ID ""; gene_name "LOC115216414"; transcript_id "G33207.2"; exon_number "1"; uniq_trans_id "G33207.2";
NC_043006.1	PBRI	exon	26456892	26456980	.	+	.	gene_id "LOC115216414"; ID ""; gene_name "LOC115216414"; transcript_id "G33207.2"; exon_number "2"; uniq_trans_id "G33207.2";
NC_043006.1	PBRI	exon	26474945	26475012	.	+	.	gene_id "LOC115216414"; ID ""; gene_name "LOC115216414"; transcript_id "G33207.2"; exon_number "3"; uniq_trans_id "G33207.2";
NC_043006.1	PBRI	exon	26480655	26480772	.	+	.	gene_id "LOC115216414"; ID ""; gene_name "LOC115216414"; transcript_id "G33207.2"; exon_number "4"; uniq_trans_id "G33207.2";
NC_043006.1	PBRI	exon	26482460	26482555	.	+	.	gene_id "LOC115216414"; ID ""; gene_name "LOC115216414"; transcript_id "G33207.2"; exon_number "5"; uniq_trans_id "G33207.2";
NC_043006.1	PBRI	exon	26485700	26485774	.	+	.	gene_id "LOC115216414"; ID ""; gene_name "LOC115216414"; transcript_id "G33207.2"; exon_number "6"; uniq_trans_id "G33207.2";
NC_043006.1	PBRI	exon	26489490	26489586	.	+	.	gene_id "LOC115216414"; ID ""; gene_name "LOC115216414"; transcript_id "G33207.2"; exon_number "7"; uniq_trans_id "G33207.2";
NC_043006.1	PBRI	exon	26489913	26489982	.	+	.	gene_id "LOC115216414"; ID ""; gene_name "LOC115216414"; transcript_id "G33207.2"; exon_number "8"; uniq_trans_id "G33207.2";
NC_043006.1	PBRI	exon	26492702	26492762	.	+	.	gene_id "LOC115216414"; ID ""; gene_name "LOC115216414"; transcript_id "G33207.2"; exon_number "9"; uniq_trans_id "G33207.2";
NC_043006.1	PBRI	exon	26495456	26495536	.	+	.	gene_id "LOC115216414"; ID ""; gene_name "LOC115216414"; transcript_id "G33207.2"; exon_number "10"; uniq_trans_id "G33207.2";
NC_043006.1	PBRI	exon	26497833	26498320	.	+	.	gene_id "LOC115216414"; ID ""; gene_name "LOC115216414"; transcript_id "G33207.2"; exon_number "11"; uniq_trans_id "G33207.2";
NC_043006.1	PBRI	transcript	26448789	26498320	.	+	.	gene_id "LOC115216414"; ID ""; gene_name "LOC115216414"; transcript_id "G33207.21"; uniq_trans_id "G33207.21";
NC_043006.1	PBRI	exon	26448789	26448821	.	+	.	gene_id "LOC115216414"; ID ""; gene_name "LOC115216414"; transcript_id "G33207.21"; exon_number "1"; uniq_trans_id "G33207.21";
NC_043006.1	PBRI	exon	26456892	26456980	.	+	.	gene_id "LOC115216414"; ID ""; gene_name "LOC115216414"; transcript_id "G33207.21"; exon_number "2"; uniq_trans_id "G33207.21";
NC_043006.1	PBRI	exon	26469678	26469899	.	+	.	gene_id "LOC115216414"; ID ""; gene_name "LOC115216414"; transcript_id "G33207.21"; exon_number "3"; uniq_trans_id "G33207.21";
NC_043006.1	PBRI	exon	26474945	26475012	.	+	.	gene_id "LOC115216414"; ID ""; gene_name "LOC115216414"; transcript_id "G33207.21"; exon_number "4"; uniq_trans_id "G33207.21";
NC_043006.1	PBRI	exon	26480655	26480772	.	+	.	gene_id "LOC115216414"; ID ""; gene_name "LOC115216414"; transcript_id "G33207.21"; exon_number "5"; uniq_trans_id "G33207.21";
NC_043006.1	PBRI	exon	26482460	26482555	.	+	.	gene_id "LOC115216414"; ID ""; gene_name "LOC115216414"; transcript_id "G33207.21"; exon_number "6"; uniq_trans_id "G33207.21";
NC_043006.1	PBRI	exon	26485700	26485774	.	+	.	gene_id "LOC115216414"; ID ""; gene_name "LOC115216414"; transcript_id "G33207.21"; exon_number "7"; uniq_trans_id "G33207.21";
NC_043006.1	PBRI	exon	26489490	26489586	.	+	.	gene_id "LOC115216414"; ID ""; gene_name "LOC115216414"; transcript_id "G33207.21"; exon_number "8"; uniq_trans_id "G33207.21";
NC_043006.1	PBRI	exon	26489913	26489982	.	+	.	gene_id "LOC115216414"; ID ""; gene_name "LOC115216414"; transcript_id "G33207.21"; exon_number "9"; uniq_trans_id "G33207.21";
NC_043006.1	PBRI	exon	26492702	26492762	.	+	.	gene_id "LOC115216414"; ID ""; gene_name "LOC115216414"; transcript_id "G33207.21"; exon_number "10"; uniq_trans_id "G33207.21";
NC_043006.1	PBRI	exon	26495456	26495536	.	+	.	gene_id "LOC115216414"; ID ""; gene_name "LOC115216414"; transcript_id "G33207.21"; exon_number "11"; uniq_trans_id "G33207.21";
NC_043006.1	PBRI	exon	26497833	26498320	.	+	.	gene_id "LOC115216414"; ID ""; gene_name "LOC115216414"; transcript_id "G33207.21"; exon_number "12"; uniq_trans_id "G33207.21";
NC_043006.1	PBRI	transcript	26450737	26498320	.	+	.	gene_id "LOC115216414"; ID ""; gene_name "LOC115216414"; transcript_id "G33207.24"; uniq_trans_id "G33207.24";
NC_043006.1	PBRI	exon	26450737	26451431	.	+	.	gene_id "LOC115216414"; ID ""; gene_name "LOC115216414"; transcript_id "G33207.24"; exon_number "1"; uniq_trans_id "G33207.24";
NC_043006.1	PBRI	exon	26456892	26456980	.	+	.	gene_id "LOC115216414"; ID ""; gene_name "LOC115216414"; transcript_id "G33207.24"; exon_number "2"; uniq_trans_id "G33207.24";
NC_043006.1	PBRI	exon	26474945	26475012	.	+	.	gene_id "LOC115216414"; ID ""; gene_name "LOC115216414"; transcript_id "G33207.24"; exon_number "3"; uniq_trans_id "G33207.24";
NC_043006.1	PBRI	exon	26480655	26480772	.	+	.	gene_id "LOC115216414"; ID ""; gene_name "LOC115216414"; transcript_id "G33207.24"; exon_number "4"; uniq_trans_id "G33207.24";
NC_043006.1	PBRI	exon	26482460	26482555	.	+	.	gene_id "LOC115216414"; ID ""; gene_name "LOC115216414"; transcript_id "G33207.24"; exon_number "5"; uniq_trans_id "G33207.24";
NC_043006.1	PBRI	exon	26485700	26485774	.	+	.	gene_id "LOC115216414"; ID ""; gene_name "LOC115216414"; transcript_id "G33207.24"; exon_number "6"; uniq_trans_id "G33207.24";
NC_043006.1	PBRI	exon	26489490	26489586	.	+	.	gene_id "LOC115216414"; ID ""; gene_name "LOC115216414"; transcript_id "G33207.24"; exon_number "7"; uniq_trans_id "G33207.24";
NC_043006.1	PBRI	exon	26489913	26489982	.	+	.	gene_id "LOC115216414"; ID ""; gene_name "LOC115216414"; transcript_id "G33207.24"; exon_number "8"; uniq_trans_id "G33207.24";
NC_043006.1	PBRI	exon	26492702	26492762	.	+	.	gene_id "LOC115216414"; ID ""; gene_name "LOC115216414"; transcript_id "G33207.24"; exon_number "9"; uniq_trans_id "G33207.24";
NC_043006.1	PBRI	exon	26495456	26495536	.	+	.	gene_id "LOC115216414"; ID ""; gene_name "LOC115216414"; transcript_id "G33207.24"; exon_number "10"; uniq_trans_id "G33207.24";
NC_043006.1	PBRI	exon	26497833	26498320	.	+	.	gene_id "LOC115216414"; ID ""; gene_name "LOC115216414"; transcript_id "G33207.24"; exon_number "11"; uniq_trans_id "G33207.24";
NC_043006.1	PBRI	transcript	26447932	26498320	.	+	.	gene_id "LOC115216414"; ID ""; gene_name "LOC115216414"; transcript_id "G33207.4"; uniq_trans_id "G33207.4";
NC_043006.1	PBRI	exon	26447932	26448553	.	+	.	gene_id "LOC115216414"; ID ""; gene_name "LOC115216414"; transcript_id "G33207.4"; exon_number "1"; uniq_trans_id "G33207.4";
NC_043006.1	PBRI	exon	26456892	26456980	.	+	.	gene_id "LOC115216414"; ID ""; gene_name "LOC115216414"; transcript_id "G33207.4"; exon_number "2"; uniq_trans_id "G33207.4";
NC_043006.1	PBRI	exon	26474945	26475012	.	+	.	gene_id "LOC115216414"; ID ""; gene_name "LOC115216414"; transcript_id "G33207.4"; exon_number "3"; uniq_trans_id "G33207.4";
NC_043006.1	PBRI	exon	26480655	26480772	.	+	.	gene_id "LOC115216414"; ID ""; gene_name "LOC115216414"; transcript_id "G33207.4"; exon_number "4"; uniq_trans_id "G33207.4";
NC_043006.1	PBRI	exon	26482460	26482555	.	+	.	gene_id "LOC115216414"; ID ""; gene_name "LOC115216414"; transcript_id "G33207.4"; exon_number "5"; uniq_trans_id "G33207.4";
NC_043006.1	PBRI	exon	26485700	26485774	.	+	.	gene_id "LOC115216414"; ID ""; gene_name "LOC115216414"; transcript_id "G33207.4"; exon_number "6"; uniq_trans_id "G33207.4";
NC_043006.1	PBRI	exon	26489490	26489586	.	+	.	gene_id "LOC115216414"; ID ""; gene_name "LOC115216414"; transcript_id "G33207.4"; exon_number "7"; uniq_trans_id "G33207.4";
NC_043006.1	PBRI	exon	26489913	26489982	.	+	.	gene_id "LOC115216414"; ID ""; gene_name "LOC115216414"; transcript_id "G33207.4"; exon_number "8"; uniq_trans_id "G33207.4";
NC_043006.1	PBRI	exon	26492702	26492762	.	+	.	gene_id "LOC115216414"; ID ""; gene_name "LOC115216414"; transcript_id "G33207.4"; exon_number "9"; uniq_trans_id "G33207.4";
NC_043006.1	PBRI	exon	26495456	26495536	.	+	.	gene_id "LOC115216414"; ID ""; gene_name "LOC115216414"; transcript_id "G33207.4"; exon_number "10"; uniq_trans_id "G33207.4";
NC_043006.1	PBRI	exon	26497833	26498320	.	+	.	gene_id "LOC115216414"; ID ""; gene_name "LOC115216414"; transcript_id "G33207.4"; exon_number "11"; uniq_trans_id "G33207.4";
NC_043006.1	PBRI	transcript	26448372	26498320	.	+	.	gene_id "LOC115216414"; ID ""; gene_name "LOC115216414"; transcript_id "G33207.6"; uniq_trans_id "G33207.6";
NC_043006.1	PBRI	exon	26448372	26450407	.	+	.	gene_id "LOC115216414"; ID ""; gene_name "LOC115216414"; transcript_id "G33207.6"; exon_number "1"; uniq_trans_id "G33207.6";
NC_043006.1	PBRI	exon	26456892	26456980	.	+	.	gene_id "LOC115216414"; ID ""; gene_name "LOC115216414"; transcript_id "G33207.6"; exon_number "2"; uniq_trans_id "G33207.6";
NC_043006.1	PBRI	exon	26474945	26475012	.	+	.	gene_id "LOC115216414"; ID ""; gene_name "LOC115216414"; transcript_id "G33207.6"; exon_number "3"; uniq_trans_id "G33207.6";
NC_043006.1	PBRI	exon	26480655	26480772	.	+	.	gene_id "LOC115216414"; ID ""; gene_name "LOC115216414"; transcript_id "G33207.6"; exon_number "4"; uniq_trans_id "G33207.6";
NC_043006.1	PBRI	exon	26482460	26482555	.	+	.	gene_id "LOC115216414"; ID ""; gene_name "LOC115216414"; transcript_id "G33207.6"; exon_number "5"; uniq_trans_id "G33207.6";
NC_043006.1	PBRI	exon	26485700	26485774	.	+	.	gene_id "LOC115216414"; ID ""; gene_name "LOC115216414"; transcript_id "G33207.6"; exon_number "6"; uniq_trans_id "G33207.6";
NC_043006.1	PBRI	exon	26489490	26489586	.	+	.	gene_id "LOC115216414"; ID ""; gene_name "LOC115216414"; transcript_id "G33207.6"; exon_number "7"; uniq_trans_id "G33207.6";
NC_043006.1	PBRI	exon	26489913	26489982	.	+	.	gene_id "LOC115216414"; ID ""; gene_name "LOC115216414"; transcript_id "G33207.6"; exon_number "8"; uniq_trans_id "G33207.6";
NC_043006.1	PBRI	exon	26492702	26492762	.	+	.	gene_id "LOC115216414"; ID ""; gene_name "LOC115216414"; transcript_id "G33207.6"; exon_number "9"; uniq_trans_id "G33207.6";
NC_043006.1	PBRI	exon	26495456	26495536	.	+	.	gene_id "LOC115216414"; ID ""; gene_name "LOC115216414"; transcript_id "G33207.6"; exon_number "10"; uniq_trans_id "G33207.6";
NC_043006.1	PBRI	exon	26497833	26498320	.	+	.	gene_id "LOC115216414"; ID ""; gene_name "LOC115216414"; transcript_id "G33207.6"; exon_number "11"; uniq_trans_id "G33207.6";
NC_043006.1	PBRI	transcript	26448730	26498320	.	+	.	gene_id "LOC115216414"; ID ""; gene_name "LOC115216414"; transcript_id "G33207.9"; uniq_trans_id "G33207.9";
NC_043006.1	PBRI	exon	26448730	26448781	.	+	.	gene_id "LOC115216414"; ID ""; gene_name "LOC115216414"; transcript_id "G33207.9"; exon_number "1"; uniq_trans_id "G33207.9";
NC_043006.1	PBRI	exon	26456892	26456980	.	+	.	gene_id "LOC115216414"; ID ""; gene_name "LOC115216414"; transcript_id "G33207.9"; exon_number "2"; uniq_trans_id "G33207.9";
NC_043006.1	PBRI	exon	26469678	26469899	.	+	.	gene_id "LOC115216414"; ID ""; gene_name "LOC115216414"; transcript_id "G33207.9"; exon_number "3"; uniq_trans_id "G33207.9";
NC_043006.1	PBRI	exon	26474945	26475012	.	+	.	gene_id "LOC115216414"; ID ""; gene_name "LOC115216414"; transcript_id "G33207.9"; exon_number "4"; uniq_trans_id "G33207.9";
NC_043006.1	PBRI	exon	26480655	26480772	.	+	.	gene_id "LOC115216414"; ID ""; gene_name "LOC115216414"; transcript_id "G33207.9"; exon_number "5"; uniq_trans_id "G33207.9";
NC_043006.1	PBRI	exon	26482460	26482555	.	+	.	gene_id "LOC115216414"; ID ""; gene_name "LOC115216414"; transcript_id "G33207.9"; exon_number "6"; uniq_trans_id "G33207.9";
NC_043006.1	PBRI	exon	26485700	26485774	.	+	.	gene_id "LOC115216414"; ID ""; gene_name "LOC115216414"; transcript_id "G33207.9"; exon_number "7"; uniq_trans_id "G33207.9";
NC_043006.1	PBRI	exon	26489490	26489586	.	+	.	gene_id "LOC115216414"; ID ""; gene_name "LOC115216414"; transcript_id "G33207.9"; exon_number "8"; uniq_trans_id "G33207.9";
NC_043006.1	PBRI	exon	26489913	26489982	.	+	.	gene_id "LOC115216414"; ID ""; gene_name "LOC115216414"; transcript_id "G33207.9"; exon_number "9"; uniq_trans_id "G33207.9";
NC_043006.1	PBRI	exon	26492702	26492762	.	+	.	gene_id "LOC115216414"; ID ""; gene_name "LOC115216414"; transcript_id "G33207.9"; exon_number "10"; uniq_trans_id "G33207.9";
NC_043006.1	PBRI	exon	26495456	26495536	.	+	.	gene_id "LOC115216414"; ID ""; gene_name "LOC115216414"; transcript_id "G33207.9"; exon_number "11"; uniq_trans_id "G33207.9";
NC_043006.1	PBRI	exon	26497833	26498320	.	+	.	gene_id "LOC115216414"; ID ""; gene_name "LOC115216414"; transcript_id "G33207.9"; exon_number "12"; uniq_trans_id "G33207.9";
NC_043006.1	Gnomon	transcript	26448631	26498618	.	+	.	gene_id "LOC115216414"; ID "XM_029785731.2"; gene_name "LOC115216414"; transcript_id "XM_029785731.2";
NC_043006.1	Gnomon	CDS	26448745	26448781	.	+	0	gene_id "LOC115216414"; db_xref "GeneID:115216414"; gbkey "CDS"; gene "LOC115216414"; ID ""; gene_name "LOC115216414"; transcript_id "XM_029785731.2"; product "cyclin-dependent-like kinase 5 isoform X1"; protein_id "XP_029641591.1"; exon_number "1";
NC_043006.1	Gnomon	CDS	26456892	26456980	.	+	2	gene_id "LOC115216414"; db_xref "GeneID:115216414"; gbkey "CDS"; gene "LOC115216414"; ID ""; gene_name "LOC115216414"; transcript_id "XM_029785731.2"; product "cyclin-dependent-like kinase 5 isoform X1"; protein_id "XP_029641591.1"; exon_number "2";
NC_043006.1	Gnomon	CDS	26474945	26475012	.	+	0	gene_id "LOC115216414"; db_xref "GeneID:115216414"; gbkey "CDS"; gene "LOC115216414"; ID ""; gene_name "LOC115216414"; transcript_id "XM_029785731.2"; product "cyclin-dependent-like kinase 5 isoform X1"; protein_id "XP_029641591.1"; exon_number "3";
NC_043006.1	Gnomon	CDS	26480655	26480772	.	+	1	gene_id "LOC115216414"; db_xref "GeneID:115216414"; gbkey "CDS"; gene "LOC115216414"; ID ""; gene_name "LOC115216414"; transcript_id "XM_029785731.2"; product "cyclin-dependent-like kinase 5 isoform X1"; protein_id "XP_029641591.1"; exon_number "4";
NC_043006.1	Gnomon	CDS	26482460	26482555	.	+	0	gene_id "LOC115216414"; db_xref "GeneID:115216414"; gbkey "CDS"; gene "LOC115216414"; ID ""; gene_name "LOC115216414"; transcript_id "XM_029785731.2"; product "cyclin-dependent-like kinase 5 isoform X1"; protein_id "XP_029641591.1"; exon_number "5";
NC_043006.1	Gnomon	CDS	26485700	26485774	.	+	0	gene_id "LOC115216414"; db_xref "GeneID:115216414"; gbkey "CDS"; gene "LOC115216414"; ID ""; gene_name "LOC115216414"; transcript_id "XM_029785731.2"; product "cyclin-dependent-like kinase 5 isoform X1"; protein_id "XP_029641591.1"; exon_number "6";
NC_043006.1	Gnomon	CDS	26489490	26489586	.	+	0	gene_id "LOC115216414"; db_xref "GeneID:115216414"; gbkey "CDS"; gene "LOC115216414"; ID ""; gene_name "LOC115216414"; transcript_id "XM_029785731.2"; product "cyclin-dependent-like kinase 5 isoform X1"; protein_id "XP_029641591.1"; exon_number "7";
NC_043006.1	Gnomon	CDS	26489913	26489982	.	+	2	gene_id "LOC115216414"; db_xref "GeneID:115216414"; gbkey "CDS"; gene "LOC115216414"; ID ""; gene_name "LOC115216414"; transcript_id "XM_029785731.2"; product "cyclin-dependent-like kinase 5 isoform X1"; protein_id "XP_029641591.1"; exon_number "8";
NC_043006.1	Gnomon	CDS	26492702	26492762	.	+	1	gene_id "LOC115216414"; db_xref "GeneID:115216414"; gbkey "CDS"; gene "LOC115216414"; ID ""; gene_name "LOC115216414"; transcript_id "XM_029785731.2"; product "cyclin-dependent-like kinase 5 isoform X1"; protein_id "XP_029641591.1"; exon_number "9";
NC_043006.1	Gnomon	CDS	26495456	26495536	.	+	0	gene_id "LOC115216414"; db_xref "GeneID:115216414"; gbkey "CDS"; gene "LOC115216414"; ID ""; gene_name "LOC115216414"; transcript_id "XM_029785731.2"; product "cyclin-dependent-like kinase 5 isoform X1"; protein_id "XP_029641591.1"; exon_number "10";
NC_043006.1	Gnomon	CDS	26497833	26497928	.	+	0	gene_id "LOC115216414"; db_xref "GeneID:115216414"; gbkey "CDS"; gene "LOC115216414"; ID ""; gene_name "LOC115216414"; transcript_id "XM_029785731.2"; product "cyclin-dependent-like kinase 5 isoform X1"; protein_id "XP_029641591.1"; exon_number "11";
NC_043006.1	Gnomon	exon	26448631	26448781	.	+	.	gene_id "LOC115216414"; db_xref "GeneID:115216414"; gbkey "mRNA"; gene "LOC115216414"; ID ""; gene_name "LOC115216414"; transcript_id "XM_029785731.2"; product "cyclin-dependent-like kinase 5, transcript variant X1"; exon_number "1"; model_evidence "Supporting evidence includes similarity to: 37 Proteins, and 100% coverage of the annotated genomic feature by RNAseq alignments, including 44 samples with support for all annotated introns";
NC_043006.1	Gnomon	exon	26456892	26456980	.	+	.	gene_id "LOC115216414"; db_xref "GeneID:115216414"; gbkey "mRNA"; gene "LOC115216414"; ID ""; gene_name "LOC115216414"; transcript_id "XM_029785731.2"; product "cyclin-dependent-like kinase 5, transcript variant X1"; exon_number "2"; model_evidence "Supporting evidence includes similarity to: 37 Proteins, and 100% coverage of the annotated genomic feature by RNAseq alignments, including 44 samples with support for all annotated introns";
NC_043006.1	Gnomon	exon	26474945	26475012	.	+	.	gene_id "LOC115216414"; db_xref "GeneID:115216414"; gbkey "mRNA"; gene "LOC115216414"; ID ""; gene_name "LOC115216414"; transcript_id "XM_029785731.2"; product "cyclin-dependent-like kinase 5, transcript variant X1"; exon_number "3"; model_evidence "Supporting evidence includes similarity to: 37 Proteins, and 100% coverage of the annotated genomic feature by RNAseq alignments, including 44 samples with support for all annotated introns";
NC_043006.1	Gnomon	exon	26480655	26480772	.	+	.	gene_id "LOC115216414"; db_xref "GeneID:115216414"; gbkey "mRNA"; gene "LOC115216414"; ID ""; gene_name "LOC115216414"; transcript_id "XM_029785731.2"; product "cyclin-dependent-like kinase 5, transcript variant X1"; exon_number "4"; model_evidence "Supporting evidence includes similarity to: 37 Proteins, and 100% coverage of the annotated genomic feature by RNAseq alignments, including 44 samples with support for all annotated introns";
NC_043006.1	Gnomon	exon	26482460	26482555	.	+	.	gene_id "LOC115216414"; db_xref "GeneID:115216414"; gbkey "mRNA"; gene "LOC115216414"; ID ""; gene_name "LOC115216414"; transcript_id "XM_029785731.2"; product "cyclin-dependent-like kinase 5, transcript variant X1"; exon_number "5"; model_evidence "Supporting evidence includes similarity to: 37 Proteins, and 100% coverage of the annotated genomic feature by RNAseq alignments, including 44 samples with support for all annotated introns";
NC_043006.1	Gnomon	exon	26485700	26485774	.	+	.	gene_id "LOC115216414"; db_xref "GeneID:115216414"; gbkey "mRNA"; gene "LOC115216414"; ID ""; gene_name "LOC115216414"; transcript_id "XM_029785731.2"; product "cyclin-dependent-like kinase 5, transcript variant X1"; exon_number "6"; model_evidence "Supporting evidence includes similarity to: 37 Proteins, and 100% coverage of the annotated genomic feature by RNAseq alignments, including 44 samples with support for all annotated introns";
NC_043006.1	Gnomon	exon	26489490	26489586	.	+	.	gene_id "LOC115216414"; db_xref "GeneID:115216414"; gbkey "mRNA"; gene "LOC115216414"; ID ""; gene_name "LOC115216414"; transcript_id "XM_029785731.2"; product "cyclin-dependent-like kinase 5, transcript variant X1"; exon_number "7"; model_evidence "Supporting evidence includes similarity to: 37 Proteins, and 100% coverage of the annotated genomic feature by RNAseq alignments, including 44 samples with support for all annotated introns";
NC_043006.1	Gnomon	exon	26489913	26489982	.	+	.	gene_id "LOC115216414"; db_xref "GeneID:115216414"; gbkey "mRNA"; gene "LOC115216414"; ID ""; gene_name "LOC115216414"; transcript_id "XM_029785731.2"; product "cyclin-dependent-like kinase 5, transcript variant X1"; exon_number "8"; model_evidence "Supporting evidence includes similarity to: 37 Proteins, and 100% coverage of the annotated genomic feature by RNAseq alignments, including 44 samples with support for all annotated introns";
NC_043006.1	Gnomon	exon	26492702	26492762	.	+	.	gene_id "LOC115216414"; db_xref "GeneID:115216414"; gbkey "mRNA"; gene "LOC115216414"; ID ""; gene_name "LOC115216414"; transcript_id "XM_029785731.2"; product "cyclin-dependent-like kinase 5, transcript variant X1"; exon_number "9"; model_evidence "Supporting evidence includes similarity to: 37 Proteins, and 100% coverage of the annotated genomic feature by RNAseq alignments, including 44 samples with support for all annotated introns";
NC_043006.1	Gnomon	exon	26495456	26495536	.	+	.	gene_id "LOC115216414"; db_xref "GeneID:115216414"; gbkey "mRNA"; gene "LOC115216414"; ID ""; gene_name "LOC115216414"; transcript_id "XM_029785731.2"; product "cyclin-dependent-like kinase 5, transcript variant X1"; exon_number "10"; model_evidence "Supporting evidence includes similarity to: 37 Proteins, and 100% coverage of the annotated genomic feature by RNAseq alignments, including 44 samples with support for all annotated introns";
NC_043006.1	Gnomon	exon	26497833	26498618	.	+	.	gene_id "LOC115216414"; db_xref "GeneID:115216414"; gbkey "mRNA"; gene "LOC115216414"; ID ""; gene_name "LOC115216414"; transcript_id "XM_029785731.2"; product "cyclin-dependent-like kinase 5, transcript variant X1"; exon_number "11"; model_evidence "Supporting evidence includes similarity to: 37 Proteins, and 100% coverage of the annotated genomic feature by RNAseq alignments, including 44 samples with support for all annotated introns";
NC_043006.1	Gnomon	start_codon	26448745	26448747	.	+	0	gene_id "LOC115216414"; db_xref "GeneID:115216414"; gbkey "CDS"; gene "LOC115216414"; ID ""; gene_name "LOC115216414"; transcript_id "XM_029785731.2"; product "cyclin-dependent-like kinase 5 isoform X1"; protein_id "XP_029641591.1"; exon_number "1";
NC_043006.1	Gnomon	stop_codon	26497929	26497931	.	+	0	gene_id "LOC115216414"; db_xref "GeneID:115216414"; gbkey "CDS"; gene "LOC115216414"; ID ""; gene_name "LOC115216414"; transcript_id "XM_029785731.2"; product "cyclin-dependent-like kinase 5 isoform X1"; protein_id "XP_029641591.1"; exon_number "11";
NC_043006.1	Gnomon	transcript	26448753	26498618	.	+	.	gene_id "LOC115216414"; ID "XM_036506408.1"; gene_name "LOC115216414"; transcript_id "XM_036506408.1";
NC_043006.1	Gnomon	CDS	26448806	26448821	.	+	0	gene_id "LOC115216414"; db_xref "GeneID:115216414"; gbkey "CDS"; gene "LOC115216414"; ID ""; gene_name "LOC115216414"; transcript_id "XM_036506408.1"; product "cyclin-dependent-like kinase 5 isoform X2"; protein_id "XP_036362301.1"; exon_number "1";
NC_043006.1	Gnomon	CDS	26456892	26456980	.	+	2	gene_id "LOC115216414"; db_xref "GeneID:115216414"; gbkey "CDS"; gene "LOC115216414"; ID ""; gene_name "LOC115216414"; transcript_id "XM_036506408.1"; product "cyclin-dependent-like kinase 5 isoform X2"; protein_id "XP_036362301.1"; exon_number "2";
NC_043006.1	Gnomon	CDS	26474945	26475012	.	+	0	gene_id "LOC115216414"; db_xref "GeneID:115216414"; gbkey "CDS"; gene "LOC115216414"; ID ""; gene_name "LOC115216414"; transcript_id "XM_036506408.1"; product "cyclin-dependent-like kinase 5 isoform X2"; protein_id "XP_036362301.1"; exon_number "3";
NC_043006.1	Gnomon	CDS	26480655	26480772	.	+	1	gene_id "LOC115216414"; db_xref "GeneID:115216414"; gbkey "CDS"; gene "LOC115216414"; ID ""; gene_name "LOC115216414"; transcript_id "XM_036506408.1"; product "cyclin-dependent-like kinase 5 isoform X2"; protein_id "XP_036362301.1"; exon_number "4";
NC_043006.1	Gnomon	CDS	26482460	26482555	.	+	0	gene_id "LOC115216414"; db_xref "GeneID:115216414"; gbkey "CDS"; gene "LOC115216414"; ID ""; gene_name "LOC115216414"; transcript_id "XM_036506408.1"; product "cyclin-dependent-like kinase 5 isoform X2"; protein_id "XP_036362301.1"; exon_number "5";
NC_043006.1	Gnomon	CDS	26485700	26485774	.	+	0	gene_id "LOC115216414"; db_xref "GeneID:115216414"; gbkey "CDS"; gene "LOC115216414"; ID ""; gene_name "LOC115216414"; transcript_id "XM_036506408.1"; product "cyclin-dependent-like kinase 5 isoform X2"; protein_id "XP_036362301.1"; exon_number "6";
NC_043006.1	Gnomon	CDS	26489490	26489586	.	+	0	gene_id "LOC115216414"; db_xref "GeneID:115216414"; gbkey "CDS"; gene "LOC115216414"; ID ""; gene_name "LOC115216414"; transcript_id "XM_036506408.1"; product "cyclin-dependent-like kinase 5 isoform X2"; protein_id "XP_036362301.1"; exon_number "7";
NC_043006.1	Gnomon	CDS	26489913	26489982	.	+	2	gene_id "LOC115216414"; db_xref "GeneID:115216414"; gbkey "CDS"; gene "LOC115216414"; ID ""; gene_name "LOC115216414"; transcript_id "XM_036506408.1"; product "cyclin-dependent-like kinase 5 isoform X2"; protein_id "XP_036362301.1"; exon_number "8";
NC_043006.1	Gnomon	CDS	26492702	26492762	.	+	1	gene_id "LOC115216414"; db_xref "GeneID:115216414"; gbkey "CDS"; gene "LOC115216414"; ID ""; gene_name "LOC115216414"; transcript_id "XM_036506408.1"; product "cyclin-dependent-like kinase 5 isoform X2"; protein_id "XP_036362301.1"; exon_number "9";
NC_043006.1	Gnomon	CDS	26495456	26495536	.	+	0	gene_id "LOC115216414"; db_xref "GeneID:115216414"; gbkey "CDS"; gene "LOC115216414"; ID ""; gene_name "LOC115216414"; transcript_id "XM_036506408.1"; product "cyclin-dependent-like kinase 5 isoform X2"; protein_id "XP_036362301.1"; exon_number "10";
NC_043006.1	Gnomon	CDS	26497833	26497928	.	+	0	gene_id "LOC115216414"; db_xref "GeneID:115216414"; gbkey "CDS"; gene "LOC115216414"; ID ""; gene_name "LOC115216414"; transcript_id "XM_036506408.1"; product "cyclin-dependent-like kinase 5 isoform X2"; protein_id "XP_036362301.1"; exon_number "11";
NC_043006.1	Gnomon	exon	26448753	26448821	.	+	.	gene_id "LOC115216414"; db_xref "GeneID:115216414"; gbkey "mRNA"; gene "LOC115216414"; ID ""; gene_name "LOC115216414"; transcript_id "XM_036506408.1"; product "cyclin-dependent-like kinase 5, transcript variant X2"; exon_number "1"; model_evidence "Supporting evidence includes similarity to: 4 Proteins, and 100% coverage of the annotated genomic feature by RNAseq alignments, including 28 samples with support for all annotated introns";
NC_043006.1	Gnomon	exon	26456892	26456980	.	+	.	gene_id "LOC115216414"; db_xref "GeneID:115216414"; gbkey "mRNA"; gene "LOC115216414"; ID ""; gene_name "LOC115216414"; transcript_id "XM_036506408.1"; product "cyclin-dependent-like kinase 5, transcript variant X2"; exon_number "2"; model_evidence "Supporting evidence includes similarity to: 4 Proteins, and 100% coverage of the annotated genomic feature by RNAseq alignments, including 28 samples with support for all annotated introns";
NC_043006.1	Gnomon	exon	26474945	26475012	.	+	.	gene_id "LOC115216414"; db_xref "GeneID:115216414"; gbkey "mRNA"; gene "LOC115216414"; ID ""; gene_name "LOC115216414"; transcript_id "XM_036506408.1"; product "cyclin-dependent-like kinase 5, transcript variant X2"; exon_number "3"; model_evidence "Supporting evidence includes similarity to: 4 Proteins, and 100% coverage of the annotated genomic feature by RNAseq alignments, including 28 samples with support for all annotated introns";
NC_043006.1	Gnomon	exon	26480655	26480772	.	+	.	gene_id "LOC115216414"; db_xref "GeneID:115216414"; gbkey "mRNA"; gene "LOC115216414"; ID ""; gene_name "LOC115216414"; transcript_id "XM_036506408.1"; product "cyclin-dependent-like kinase 5, transcript variant X2"; exon_number "4"; model_evidence "Supporting evidence includes similarity to: 4 Proteins, and 100% coverage of the annotated genomic feature by RNAseq alignments, including 28 samples with support for all annotated introns";
NC_043006.1	Gnomon	exon	26482460	26482555	.	+	.	gene_id "LOC115216414"; db_xref "GeneID:115216414"; gbkey "mRNA"; gene "LOC115216414"; ID ""; gene_name "LOC115216414"; transcript_id "XM_036506408.1"; product "cyclin-dependent-like kinase 5, transcript variant X2"; exon_number "5"; model_evidence "Supporting evidence includes similarity to: 4 Proteins, and 100% coverage of the annotated genomic feature by RNAseq alignments, including 28 samples with support for all annotated introns";
NC_043006.1	Gnomon	exon	26485700	26485774	.	+	.	gene_id "LOC115216414"; db_xref "GeneID:115216414"; gbkey "mRNA"; gene "LOC115216414"; ID ""; gene_name "LOC115216414"; transcript_id "XM_036506408.1"; product "cyclin-dependent-like kinase 5, transcript variant X2"; exon_number "6"; model_evidence "Supporting evidence includes similarity to: 4 Proteins, and 100% coverage of the annotated genomic feature by RNAseq alignments, including 28 samples with support for all annotated introns";
NC_043006.1	Gnomon	exon	26489490	26489586	.	+	.	gene_id "LOC115216414"; db_xref "GeneID:115216414"; gbkey "mRNA"; gene "LOC115216414"; ID ""; gene_name "LOC115216414"; transcript_id "XM_036506408.1"; product "cyclin-dependent-like kinase 5, transcript variant X2"; exon_number "7"; model_evidence "Supporting evidence includes similarity to: 4 Proteins, and 100% coverage of the annotated genomic feature by RNAseq alignments, including 28 samples with support for all annotated introns";
NC_043006.1	Gnomon	exon	26489913	26489982	.	+	.	gene_id "LOC115216414"; db_xref "GeneID:115216414"; gbkey "mRNA"; gene "LOC115216414"; ID ""; gene_name "LOC115216414"; transcript_id "XM_036506408.1"; product "cyclin-dependent-like kinase 5, transcript variant X2"; exon_number "8"; model_evidence "Supporting evidence includes similarity to: 4 Proteins, and 100% coverage of the annotated genomic feature by RNAseq alignments, including 28 samples with support for all annotated introns";
NC_043006.1	Gnomon	exon	26492702	26492762	.	+	.	gene_id "LOC115216414"; db_xref "GeneID:115216414"; gbkey "mRNA"; gene "LOC115216414"; ID ""; gene_name "LOC115216414"; transcript_id "XM_036506408.1"; product "cyclin-dependent-like kinase 5, transcript variant X2"; exon_number "9"; model_evidence "Supporting evidence includes similarity to: 4 Proteins, and 100% coverage of the annotated genomic feature by RNAseq alignments, including 28 samples with support for all annotated introns";
NC_043006.1	Gnomon	exon	26495456	26495536	.	+	.	gene_id "LOC115216414"; db_xref "GeneID:115216414"; gbkey "mRNA"; gene "LOC115216414"; ID ""; gene_name "LOC115216414"; transcript_id "XM_036506408.1"; product "cyclin-dependent-like kinase 5, transcript variant X2"; exon_number "10"; model_evidence "Supporting evidence includes similarity to: 4 Proteins, and 100% coverage of the annotated genomic feature by RNAseq alignments, including 28 samples with support for all annotated introns";
NC_043006.1	Gnomon	exon	26497833	26498618	.	+	.	gene_id "LOC115216414"; db_xref "GeneID:115216414"; gbkey "mRNA"; gene "LOC115216414"; ID ""; gene_name "LOC115216414"; transcript_id "XM_036506408.1"; product "cyclin-dependent-like kinase 5, transcript variant X2"; exon_number "11"; model_evidence "Supporting evidence includes similarity to: 4 Proteins, and 100% coverage of the annotated genomic feature by RNAseq alignments, including 28 samples with support for all annotated introns";
NC_043006.1	Gnomon	start_codon	26448806	26448808	.	+	0	gene_id "LOC115216414"; db_xref "GeneID:115216414"; gbkey "CDS"; gene "LOC115216414"; ID ""; gene_name "LOC115216414"; transcript_id "XM_036506408.1"; product "cyclin-dependent-like kinase 5 isoform X2"; protein_id "XP_036362301.1"; exon_number "1";
NC_043006.1	Gnomon	stop_codon	26497929	26497931	.	+	0	gene_id "LOC115216414"; db_xref "GeneID:115216414"; gbkey "CDS"; gene "LOC115216414"; ID ""; gene_name "LOC115216414"; transcript_id "XM_036506408.1"; product "cyclin-dependent-like kinase 5 isoform X2"; protein_id "XP_036362301.1"; exon_number "11";
NC_043006.1	Gnomon	gene	56072738	56111097	.	+	.	gene_id "LOC115216415"; db_xref "GeneID:115216415"; gbkey "Gene"; gene "LOC115216415"; gene_biotype "protein_coding"; ID ""; gene_name "LOC115216415";
NC_043006.1	Gnomon~Covext	transcript	56072738	56111097	.	+	.	gene_id "LOC115216415"; ID "XM_029785732.2"; gene_name "LOC115216415"; transcript_id "Covext~XM_029785732.2";
NC_043006.1	Covext	exon	56072738	56072893	.	+	.	gene_id "LOC115216415"; db_xref "GeneID:115216415"; gbkey "mRNA"; gene "LOC115216415"; ID ""; gene_name "LOC115216415"; transcript_id "Covext~XM_029785732.2"; product "cholinesterase 2-like, transcript variant X1"; exon_number "1"; model_evidence "Supporting evidence includes similarity to: 15 Proteins, and 100% coverage of the annotated genomic feature by RNAseq alignments, including 7 samples with support for all annotated introns";
NC_043006.1	Covext	exon	56078638	56080154	.	+	.	gene_id "LOC115216415"; db_xref "GeneID:115216415"; gbkey "mRNA"; gene "LOC115216415"; ID ""; gene_name "LOC115216415"; transcript_id "Covext~XM_029785732.2"; product "cholinesterase 2-like, transcript variant X1"; exon_number "2"; model_evidence "Supporting evidence includes similarity to: 15 Proteins, and 100% coverage of the annotated genomic feature by RNAseq alignments, including 7 samples with support for all annotated introns";
NC_043006.1	Covext	exon	56084694	56084878	.	+	.	gene_id "LOC115216415"; db_xref "GeneID:115216415"; gbkey "mRNA"; gene "LOC115216415"; ID ""; gene_name "LOC115216415"; transcript_id "Covext~XM_029785732.2"; product "cholinesterase 2-like, transcript variant X1"; exon_number "3"; model_evidence "Supporting evidence includes similarity to: 15 Proteins, and 100% coverage of the annotated genomic feature by RNAseq alignments, including 7 samples with support for all annotated introns";
NC_043006.1	Covext	exon	56110898	56111030	.	+	.	gene_id "LOC115216415"; db_xref "GeneID:115216415"; gbkey "mRNA"; gene "LOC115216415"; ID ""; gene_name "LOC115216415"; transcript_id "Covext~XM_029785732.2"; product "cholinesterase 2-like, transcript variant X1"; exon_number "4"; model_evidence "Supporting evidence includes similarity to: 15 Proteins, and 100% coverage of the annotated genomic feature by RNAseq alignments, including 7 samples with support for all annotated introns";
NC_043006.1	Covext	exon	56110898	56111097	.	+	.	gene_id "LOC115216415"; db_xref "GeneID:115216415"; gbkey "mRNA"; gene "LOC115216415"; ID ""; gene_name "LOC115216415"; transcript_id "Covext~XM_029785732.2"; product "cholinesterase 2-like, transcript variant X1"; exon_number "4"; model_evidence "Supporting evidence includes similarity to: 15 Proteins, and 100% coverage of the annotated genomic feature by RNAseq alignments, including 7 samples with support for all annotated introns"; three_prime_ext "67";
NC_043006.1	PBRI	transcript	56074230	56091299	.	+	.	gene_id "LOC115216415"; ID ""; gene_name "LOC115216415"; transcript_id "G34034.5"; uniq_trans_id "G34034.5";
NC_043006.1	PBRI	exon	56074230	56074299	.	+	.	gene_id "LOC115216415"; ID ""; gene_name "LOC115216415"; transcript_id "G34034.5"; exon_number "1"; uniq_trans_id "G34034.5";
NC_043006.1	PBRI	exon	56078638	56080154	.	+	.	gene_id "LOC115216415"; ID ""; gene_name "LOC115216415"; transcript_id "G34034.5"; exon_number "2"; uniq_trans_id "G34034.5";
NC_043006.1	PBRI	exon	56084694	56084878	.	+	.	gene_id "LOC115216415"; ID ""; gene_name "LOC115216415"; transcript_id "G34034.5"; exon_number "3"; uniq_trans_id "G34034.5";
NC_043006.1	PBRI	exon	56091076	56091299	.	+	.	gene_id "LOC115216415"; ID ""; gene_name "LOC115216415"; transcript_id "G34034.5"; exon_number "4"; uniq_trans_id "G34034.5";
NC_043006.1	Gnomon	transcript	56072738	56111030	.	+	.	gene_id "LOC115216415"; ID "XM_029785732.2"; gene_name "LOC115216415"; transcript_id "XM_029785732.2";
NC_043006.1	Gnomon	CDS	56072867	56072893	.	+	0	gene_id "LOC115216415"; db_xref "GeneID:115216415"; gbkey "CDS"; gene "LOC115216415"; ID ""; gene_name "LOC115216415"; transcript_id "XM_029785732.2"; product "cholinesterase 2-like isoform X1"; protein_id "XP_029641592.1"; exon_number "1";
NC_043006.1	Gnomon	CDS	56078638	56080154	.	+	0	gene_id "LOC115216415"; db_xref "GeneID:115216415"; gbkey "CDS"; gene "LOC115216415"; ID ""; gene_name "LOC115216415"; transcript_id "XM_029785732.2"; product "cholinesterase 2-like isoform X1"; protein_id "XP_029641592.1"; exon_number "2";
NC_043006.1	Gnomon	CDS	56084694	56084878	.	+	1	gene_id "LOC115216415"; db_xref "GeneID:115216415"; gbkey "CDS"; gene "LOC115216415"; ID ""; gene_name "LOC115216415"; transcript_id "XM_029785732.2"; product "cholinesterase 2-like isoform X1"; protein_id "XP_029641592.1"; exon_number "3";
NC_043006.1	Gnomon	CDS	56110898	56111016	.	+	2	gene_id "LOC115216415"; db_xref "GeneID:115216415"; gbkey "CDS"; gene "LOC115216415"; ID ""; gene_name "LOC115216415"; transcript_id "XM_029785732.2"; product "cholinesterase 2-like isoform X1"; protein_id "XP_029641592.1"; exon_number "4";
NC_043006.1	Gnomon	exon	56072738	56072893	.	+	.	gene_id "LOC115216415"; db_xref "GeneID:115216415"; gbkey "mRNA"; gene "LOC115216415"; ID ""; gene_name "LOC115216415"; transcript_id "XM_029785732.2"; product "cholinesterase 2-like, transcript variant X1"; exon_number "1"; model_evidence "Supporting evidence includes similarity to: 15 Proteins, and 100% coverage of the annotated genomic feature by RNAseq alignments, including 7 samples with support for all annotated introns";
NC_043006.1	Gnomon	exon	56078638	56080154	.	+	.	gene_id "LOC115216415"; db_xref "GeneID:115216415"; gbkey "mRNA"; gene "LOC115216415"; ID ""; gene_name "LOC115216415"; transcript_id "XM_029785732.2"; product "cholinesterase 2-like, transcript variant X1"; exon_number "2"; model_evidence "Supporting evidence includes similarity to: 15 Proteins, and 100% coverage of the annotated genomic feature by RNAseq alignments, including 7 samples with support for all annotated introns";
NC_043006.1	Gnomon	exon	56084694	56084878	.	+	.	gene_id "LOC115216415"; db_xref "GeneID:115216415"; gbkey "mRNA"; gene "LOC115216415"; ID ""; gene_name "LOC115216415"; transcript_id "XM_029785732.2"; product "cholinesterase 2-like, transcript variant X1"; exon_number "3"; model_evidence "Supporting evidence includes similarity to: 15 Proteins, and 100% coverage of the annotated genomic feature by RNAseq alignments, including 7 samples with support for all annotated introns";
NC_043006.1	Gnomon	exon	56110898	56111030	.	+	.	gene_id "LOC115216415"; db_xref "GeneID:115216415"; gbkey "mRNA"; gene "LOC115216415"; ID ""; gene_name "LOC115216415"; transcript_id "XM_029785732.2"; product "cholinesterase 2-like, transcript variant X1"; exon_number "4"; model_evidence "Supporting evidence includes similarity to: 15 Proteins, and 100% coverage of the annotated genomic feature by RNAseq alignments, including 7 samples with support for all annotated introns";
NC_043006.1	Gnomon	start_codon	56072867	56072869	.	+	0	gene_id "LOC115216415"; db_xref "GeneID:115216415"; gbkey "CDS"; gene "LOC115216415"; ID ""; gene_name "LOC115216415"; transcript_id "XM_029785732.2"; product "cholinesterase 2-like isoform X1"; protein_id "XP_029641592.1"; exon_number "1";
NC_043006.1	Gnomon	stop_codon	56111017	56111019	.	+	0	gene_id "LOC115216415"; db_xref "GeneID:115216415"; gbkey "CDS"; gene "LOC115216415"; ID ""; gene_name "LOC115216415"; transcript_id "XM_029785732.2"; product "cholinesterase 2-like isoform X1"; protein_id "XP_029641592.1"; exon_number "4";
NC_043006.1	Gnomon	transcript	56072738	56088533	.	+	.	gene_id "LOC115216415"; ID "XM_029785733.2"; gene_name "LOC115216415"; transcript_id "XM_029785733.2";
NC_043006.1	Gnomon	CDS	56072867	56072893	.	+	0	gene_id "LOC115216415"; db_xref "GeneID:115216415"; gbkey "CDS"; gene "LOC115216415"; ID ""; gene_name "LOC115216415"; transcript_id "XM_029785733.2"; product "cholinesterase 2-like isoform X2"; protein_id "XP_029641593.1"; exon_number "1";
NC_043006.1	Gnomon	CDS	56078638	56080154	.	+	0	gene_id "LOC115216415"; db_xref "GeneID:115216415"; gbkey "CDS"; gene "LOC115216415"; ID ""; gene_name "LOC115216415"; transcript_id "XM_029785733.2"; product "cholinesterase 2-like isoform X2"; protein_id "XP_029641593.1"; exon_number "2";
NC_043006.1	Gnomon	CDS	56084694	56084878	.	+	1	gene_id "LOC115216415"; db_xref "GeneID:115216415"; gbkey "CDS"; gene "LOC115216415"; ID ""; gene_name "LOC115216415"; transcript_id "XM_029785733.2"; product "cholinesterase 2-like isoform X2"; protein_id "XP_029641593.1"; exon_number "3";
NC_043006.1	Gnomon	CDS	56088335	56088435	.	+	2	gene_id "LOC115216415"; db_xref "GeneID:115216415"; gbkey "CDS"; gene "LOC115216415"; ID ""; gene_name "LOC115216415"; transcript_id "XM_029785733.2"; product "cholinesterase 2-like isoform X2"; protein_id "XP_029641593.1"; exon_number "4";
NC_043006.1	Gnomon	exon	56072738	56072893	.	+	.	gene_id "LOC115216415"; db_xref "GeneID:115216415"; gbkey "mRNA"; gene "LOC115216415"; ID ""; gene_name "LOC115216415"; transcript_id "XM_029785733.2"; product "cholinesterase 2-like, transcript variant X2"; exon_number "1"; model_evidence "Supporting evidence includes similarity to: 15 Proteins, and 100% coverage of the annotated genomic feature by RNAseq alignments, including 36 samples with support for all annotated introns";
NC_043006.1	Gnomon	exon	56078638	56080154	.	+	.	gene_id "LOC115216415"; db_xref "GeneID:115216415"; gbkey "mRNA"; gene "LOC115216415"; ID ""; gene_name "LOC115216415"; transcript_id "XM_029785733.2"; product "cholinesterase 2-like, transcript variant X2"; exon_number "2"; model_evidence "Supporting evidence includes similarity to: 15 Proteins, and 100% coverage of the annotated genomic feature by RNAseq alignments, including 36 samples with support for all annotated introns";
NC_043006.1	Gnomon	exon	56084694	56084878	.	+	.	gene_id "LOC115216415"; db_xref "GeneID:115216415"; gbkey "mRNA"; gene "LOC115216415"; ID ""; gene_name "LOC115216415"; transcript_id "XM_029785733.2"; product "cholinesterase 2-like, transcript variant X2"; exon_number "3"; model_evidence "Supporting evidence includes similarity to: 15 Proteins, and 100% coverage of the annotated genomic feature by RNAseq alignments, including 36 samples with support for all annotated introns";
NC_043006.1	Gnomon	exon	56088335	56088533	.	+	.	gene_id "LOC115216415"; db_xref "GeneID:115216415"; gbkey "mRNA"; gene "LOC115216415"; ID ""; gene_name "LOC115216415"; transcript_id "XM_029785733.2"; product "cholinesterase 2-like, transcript variant X2"; exon_number "4"; model_evidence "Supporting evidence includes similarity to: 15 Proteins, and 100% coverage of the annotated genomic feature by RNAseq alignments, including 36 samples with support for all annotated introns";
NC_043006.1	Gnomon	start_codon	56072867	56072869	.	+	0	gene_id "LOC115216415"; db_xref "GeneID:115216415"; gbkey "CDS"; gene "LOC115216415"; ID ""; gene_name "LOC115216415"; transcript_id "XM_029785733.2"; product "cholinesterase 2-like isoform X2"; protein_id "XP_029641593.1"; exon_number "1";
NC_043006.1	Gnomon	stop_codon	56088436	56088438	.	+	0	gene_id "LOC115216415"; db_xref "GeneID:115216415"; gbkey "CDS"; gene "LOC115216415"; ID ""; gene_name "LOC115216415"; transcript_id "XM_029785733.2"; product "cholinesterase 2-like isoform X2"; protein_id "XP_029641593.1"; exon_number "4";
NC_043006.1	Gnomon	transcript	56072738	56088533	.	+	.	gene_id "LOC115216415"; ID "XM_029785734.2"; gene_name "LOC115216415"; transcript_id "XM_029785734.2";
NC_043006.1	Gnomon	CDS	56072867	56072893	.	+	0	gene_id "LOC115216415"; db_xref "GeneID:115216415"; gbkey "CDS"; gene "LOC115216415"; ID ""; gene_name "LOC115216415"; transcript_id "XM_029785734.2"; product "cholinesterase 2-like isoform X3"; protein_id "XP_029641594.1"; exon_number "1";
NC_043006.1	Gnomon	CDS	56078638	56080154	.	+	0	gene_id "LOC115216415"; db_xref "GeneID:115216415"; gbkey "CDS"; gene "LOC115216415"; ID ""; gene_name "LOC115216415"; transcript_id "XM_029785734.2"; product "cholinesterase 2-like isoform X3"; protein_id "XP_029641594.1"; exon_number "2";
NC_043006.1	Gnomon	CDS	56084694	56084878	.	+	1	gene_id "LOC115216415"; db_xref "GeneID:115216415"; gbkey "CDS"; gene "LOC115216415"; ID ""; gene_name "LOC115216415"; transcript_id "XM_029785734.2"; product "cholinesterase 2-like isoform X3"; protein_id "XP_029641594.1"; exon_number "3";
NC_043006.1	Gnomon	CDS	56088338	56088435	.	+	2	gene_id "LOC115216415"; db_xref "GeneID:115216415"; gbkey "CDS"; gene "LOC115216415"; ID ""; gene_name "LOC115216415"; transcript_id "XM_029785734.2"; product "cholinesterase 2-like isoform X3"; protein_id "XP_029641594.1"; exon_number "4";
NC_043006.1	Gnomon	exon	56072738	56072893	.	+	.	gene_id "LOC115216415"; db_xref "GeneID:115216415"; gbkey "mRNA"; gene "LOC115216415"; ID ""; gene_name "LOC115216415"; transcript_id "XM_029785734.2"; product "cholinesterase 2-like, transcript variant X3"; exon_number "1"; model_evidence "Supporting evidence includes similarity to: 15 Proteins, and 100% coverage of the annotated genomic feature by RNAseq alignments, including 36 samples with support for all annotated introns";
NC_043006.1	Gnomon	exon	56078638	56080154	.	+	.	gene_id "LOC115216415"; db_xref "GeneID:115216415"; gbkey "mRNA"; gene "LOC115216415"; ID ""; gene_name "LOC115216415"; transcript_id "XM_029785734.2"; product "cholinesterase 2-like, transcript variant X3"; exon_number "2"; model_evidence "Supporting evidence includes similarity to: 15 Proteins, and 100% coverage of the annotated genomic feature by RNAseq alignments, including 36 samples with support for all annotated introns";
NC_043006.1	Gnomon	exon	56084694	56084878	.	+	.	gene_id "LOC115216415"; db_xref "GeneID:115216415"; gbkey "mRNA"; gene "LOC115216415"; ID ""; gene_name "LOC115216415"; transcript_id "XM_029785734.2"; product "cholinesterase 2-like, transcript variant X3"; exon_number "3"; model_evidence "Supporting evidence includes similarity to: 15 Proteins, and 100% coverage of the annotated genomic feature by RNAseq alignments, including 36 samples with support for all annotated introns";
NC_043006.1	Gnomon	exon	56088338	56088533	.	+	.	gene_id "LOC115216415"; db_xref "GeneID:115216415"; gbkey "mRNA"; gene "LOC115216415"; ID ""; gene_name "LOC115216415"; transcript_id "XM_029785734.2"; product "cholinesterase 2-like, transcript variant X3"; exon_number "4"; model_evidence "Supporting evidence includes similarity to: 15 Proteins, and 100% coverage of the annotated genomic feature by RNAseq alignments, including 36 samples with support for all annotated introns";
NC_043006.1	Gnomon	start_codon	56072867	56072869	.	+	0	gene_id "LOC115216415"; db_xref "GeneID:115216415"; gbkey "CDS"; gene "LOC115216415"; ID ""; gene_name "LOC115216415"; transcript_id "XM_029785734.2"; product "cholinesterase 2-like isoform X3"; protein_id "XP_029641594.1"; exon_number "1";
NC_043006.1	Gnomon	stop_codon	56088436	56088438	.	+	0	gene_id "LOC115216415"; db_xref "GeneID:115216415"; gbkey "CDS"; gene "LOC115216415"; ID ""; gene_name "LOC115216415"; transcript_id "XM_029785734.2"; product "cholinesterase 2-like isoform X3"; protein_id "XP_029641594.1"; exon_number "4";
NC_043006.1	Gnomon	transcript	56074190	56111030	.	+	.	gene_id "LOC115216415"; ID "XM_029785735.2"; gene_name "LOC115216415"; transcript_id "XM_029785735.2";
NC_043006.1	Gnomon	CDS	56078668	56080154	.	+	0	gene_id "LOC115216415"; db_xref "GeneID:115216415"; gbkey "CDS"; gene "LOC115216415"; ID ""; gene_name "LOC115216415"; transcript_id "XM_029785735.2"; product "cholinesterase 2-like isoform X4"; protein_id "XP_029641595.1"; exon_number "2";
NC_043006.1	Gnomon	CDS	56084694	56084878	.	+	1	gene_id "LOC115216415"; db_xref "GeneID:115216415"; gbkey "CDS"; gene "LOC115216415"; ID ""; gene_name "LOC115216415"; transcript_id "XM_029785735.2"; product "cholinesterase 2-like isoform X4"; protein_id "XP_029641595.1"; exon_number "3";
NC_043006.1	Gnomon	CDS	56110898	56111016	.	+	2	gene_id "LOC115216415"; db_xref "GeneID:115216415"; gbkey "CDS"; gene "LOC115216415"; ID ""; gene_name "LOC115216415"; transcript_id "XM_029785735.2"; product "cholinesterase 2-like isoform X4"; protein_id "XP_029641595.1"; exon_number "4";
NC_043006.1	Gnomon	exon	56074190	56074299	.	+	.	gene_id "LOC115216415"; db_xref "GeneID:115216415"; gbkey "mRNA"; gene "LOC115216415"; ID ""; gene_name "LOC115216415"; transcript_id "XM_029785735.2"; product "cholinesterase 2-like, transcript variant X4"; exon_number "1"; model_evidence "Supporting evidence includes similarity to: 15 Proteins, and 100% coverage of the annotated genomic feature by RNAseq alignments, including 3 samples with support for all annotated introns";
NC_043006.1	Gnomon	exon	56078638	56080154	.	+	.	gene_id "LOC115216415"; db_xref "GeneID:115216415"; gbkey "mRNA"; gene "LOC115216415"; ID ""; gene_name "LOC115216415"; transcript_id "XM_029785735.2"; product "cholinesterase 2-like, transcript variant X4"; exon_number "2"; model_evidence "Supporting evidence includes similarity to: 15 Proteins, and 100% coverage of the annotated genomic feature by RNAseq alignments, including 3 samples with support for all annotated introns";
NC_043006.1	Gnomon	exon	56084694	56084878	.	+	.	gene_id "LOC115216415"; db_xref "GeneID:115216415"; gbkey "mRNA"; gene "LOC115216415"; ID ""; gene_name "LOC115216415"; transcript_id "XM_029785735.2"; product "cholinesterase 2-like, transcript variant X4"; exon_number "3"; model_evidence "Supporting evidence includes similarity to: 15 Proteins, and 100% coverage of the annotated genomic feature by RNAseq alignments, including 3 samples with support for all annotated introns";
NC_043006.1	Gnomon	exon	56110898	56111030	.	+	.	gene_id "LOC115216415"; db_xref "GeneID:115216415"; gbkey "mRNA"; gene "LOC115216415"; ID ""; gene_name "LOC115216415"; transcript_id "XM_029785735.2"; product "cholinesterase 2-like, transcript variant X4"; exon_number "4"; model_evidence "Supporting evidence includes similarity to: 15 Proteins, and 100% coverage of the annotated genomic feature by RNAseq alignments, including 3 samples with support for all annotated introns";
NC_043006.1	Gnomon	start_codon	56078668	56078670	.	+	0	gene_id "LOC115216415"; db_xref "GeneID:115216415"; gbkey "CDS"; gene "LOC115216415"; ID ""; gene_name "LOC115216415"; transcript_id "XM_029785735.2"; product "cholinesterase 2-like isoform X4"; protein_id "XP_029641595.1"; exon_number "2";
NC_043006.1	Gnomon	stop_codon	56111017	56111019	.	+	0	gene_id "LOC115216415"; db_xref "GeneID:115216415"; gbkey "CDS"; gene "LOC115216415"; ID ""; gene_name "LOC115216415"; transcript_id "XM_029785735.2"; product "cholinesterase 2-like isoform X4"; protein_id "XP_029641595.1"; exon_number "4";
NC_043006.1	Gnomon	transcript	56072738	56091814	.	+	.	gene_id "LOC115216415"; ID "XM_029785736.2"; gene_name "LOC115216415"; transcript_id "XM_029785736.2";
NC_043006.1	Gnomon	CDS	56072867	56072893	.	+	0	gene_id "LOC115216415"; db_xref "GeneID:115216415"; gbkey "CDS"; gene "LOC115216415"; ID ""; gene_name "LOC115216415"; transcript_id "XM_029785736.2"; product "cholinesterase 2-like isoform X5"; protein_id "XP_029641596.1"; exon_number "1";
NC_043006.1	Gnomon	CDS	56078638	56080154	.	+	0	gene_id "LOC115216415"; db_xref "GeneID:115216415"; gbkey "CDS"; gene "LOC115216415"; ID ""; gene_name "LOC115216415"; transcript_id "XM_029785736.2"; product "cholinesterase 2-like isoform X5"; protein_id "XP_029641596.1"; exon_number "2";
NC_043006.1	Gnomon	CDS	56084694	56084878	.	+	1	gene_id "LOC115216415"; db_xref "GeneID:115216415"; gbkey "CDS"; gene "LOC115216415"; ID ""; gene_name "LOC115216415"; transcript_id "XM_029785736.2"; product "cholinesterase 2-like isoform X5"; protein_id "XP_029641596.1"; exon_number "3";
NC_043006.1	Gnomon	CDS	56091503	56091546	.	+	2	gene_id "LOC115216415"; db_xref "GeneID:115216415"; gbkey "CDS"; gene "LOC115216415"; ID ""; gene_name "LOC115216415"; transcript_id "XM_029785736.2"; product "cholinesterase 2-like isoform X5"; protein_id "XP_029641596.1"; exon_number "4";
NC_043006.1	Gnomon	exon	56072738	56072893	.	+	.	gene_id "LOC115216415"; db_xref "GeneID:115216415"; gbkey "mRNA"; gene "LOC115216415"; ID ""; gene_name "LOC115216415"; transcript_id "XM_029785736.2"; product "cholinesterase 2-like, transcript variant X5"; exon_number "1"; model_evidence "Supporting evidence includes similarity to: 15 Proteins, and 100% coverage of the annotated genomic feature by RNAseq alignments, including 2 samples with support for all annotated introns";
NC_043006.1	Gnomon	exon	56078638	56080154	.	+	.	gene_id "LOC115216415"; db_xref "GeneID:115216415"; gbkey "mRNA"; gene "LOC115216415"; ID ""; gene_name "LOC115216415"; transcript_id "XM_029785736.2"; product "cholinesterase 2-like, transcript variant X5"; exon_number "2"; model_evidence "Supporting evidence includes similarity to: 15 Proteins, and 100% coverage of the annotated genomic feature by RNAseq alignments, including 2 samples with support for all annotated introns";
NC_043006.1	Gnomon	exon	56084694	56084878	.	+	.	gene_id "LOC115216415"; db_xref "GeneID:115216415"; gbkey "mRNA"; gene "LOC115216415"; ID ""; gene_name "LOC115216415"; transcript_id "XM_029785736.2"; product "cholinesterase 2-like, transcript variant X5"; exon_number "3"; model_evidence "Supporting evidence includes similarity to: 15 Proteins, and 100% coverage of the annotated genomic feature by RNAseq alignments, including 2 samples with support for all annotated introns";
NC_043006.1	Gnomon	exon	56091503	56091814	.	+	.	gene_id "LOC115216415"; db_xref "GeneID:115216415"; gbkey "mRNA"; gene "LOC115216415"; ID ""; gene_name "LOC115216415"; transcript_id "XM_029785736.2"; product "cholinesterase 2-like, transcript variant X5"; exon_number "4"; model_evidence "Supporting evidence includes similarity to: 15 Proteins, and 100% coverage of the annotated genomic feature by RNAseq alignments, including 2 samples with support for all annotated introns";
NC_043006.1	Gnomon	start_codon	56072867	56072869	.	+	0	gene_id "LOC115216415"; db_xref "GeneID:115216415"; gbkey "CDS"; gene "LOC115216415"; ID ""; gene_name "LOC115216415"; transcript_id "XM_029785736.2"; product "cholinesterase 2-like isoform X5"; protein_id "XP_029641596.1"; exon_number "1";
NC_043006.1	Gnomon	stop_codon	56091547	56091549	.	+	0	gene_id "LOC115216415"; db_xref "GeneID:115216415"; gbkey "CDS"; gene "LOC115216415"; ID ""; gene_name "LOC115216415"; transcript_id "XM_029785736.2"; product "cholinesterase 2-like isoform X5"; protein_id "XP_029641596.1"; exon_number "4";
NC_043006.1	Gnomon	transcript	56072738	56091241	.	+	.	gene_id "LOC115216415"; ID "XM_029785738.2"; gene_name "LOC115216415"; transcript_id "XM_029785738.2";
NC_043006.1	Gnomon	CDS	56072867	56072893	.	+	0	gene_id "LOC115216415"; db_xref "GeneID:115216415"; gbkey "CDS"; gene "LOC115216415"; ID ""; gene_name "LOC115216415"; transcript_id "XM_029785738.2"; product "cholinesterase 2-like isoform X7"; protein_id "XP_029641598.1"; exon_number "1";
NC_043006.1	Gnomon	CDS	56078638	56080154	.	+	0	gene_id "LOC115216415"; db_xref "GeneID:115216415"; gbkey "CDS"; gene "LOC115216415"; ID ""; gene_name "LOC115216415"; transcript_id "XM_029785738.2"; product "cholinesterase 2-like isoform X7"; protein_id "XP_029641598.1"; exon_number "2";
NC_043006.1	Gnomon	CDS	56084694	56084878	.	+	1	gene_id "LOC115216415"; db_xref "GeneID:115216415"; gbkey "CDS"; gene "LOC115216415"; ID ""; gene_name "LOC115216415"; transcript_id "XM_029785738.2"; product "cholinesterase 2-like isoform X7"; protein_id "XP_029641598.1"; exon_number "3";
NC_043006.1	Gnomon	CDS	56091076	56091104	.	+	2	gene_id "LOC115216415"; db_xref "GeneID:115216415"; gbkey "CDS"; gene "LOC115216415"; ID ""; gene_name "LOC115216415"; transcript_id "XM_029785738.2"; product "cholinesterase 2-like isoform X7"; protein_id "XP_029641598.1"; exon_number "4";
NC_043006.1	Gnomon	exon	56072738	56072893	.	+	.	gene_id "LOC115216415"; db_xref "GeneID:115216415"; gbkey "mRNA"; gene "LOC115216415"; ID ""; gene_name "LOC115216415"; transcript_id "XM_029785738.2"; product "cholinesterase 2-like, transcript variant X7"; exon_number "1"; model_evidence "Supporting evidence includes similarity to: 15 Proteins, and 100% coverage of the annotated genomic feature by RNAseq alignments, including 8 samples with support for all annotated introns";
NC_043006.1	Gnomon	exon	56078638	56080154	.	+	.	gene_id "LOC115216415"; db_xref "GeneID:115216415"; gbkey "mRNA"; gene "LOC115216415"; ID ""; gene_name "LOC115216415"; transcript_id "XM_029785738.2"; product "cholinesterase 2-like, transcript variant X7"; exon_number "2"; model_evidence "Supporting evidence includes similarity to: 15 Proteins, and 100% coverage of the annotated genomic feature by RNAseq alignments, including 8 samples with support for all annotated introns";
NC_043006.1	Gnomon	exon	56084694	56084878	.	+	.	gene_id "LOC115216415"; db_xref "GeneID:115216415"; gbkey "mRNA"; gene "LOC115216415"; ID ""; gene_name "LOC115216415"; transcript_id "XM_029785738.2"; product "cholinesterase 2-like, transcript variant X7"; exon_number "3"; model_evidence "Supporting evidence includes similarity to: 15 Proteins, and 100% coverage of the annotated genomic feature by RNAseq alignments, including 8 samples with support for all annotated introns";
NC_043006.1	Gnomon	exon	56091076	56091241	.	+	.	gene_id "LOC115216415"; db_xref "GeneID:115216415"; gbkey "mRNA"; gene "LOC115216415"; ID ""; gene_name "LOC115216415"; transcript_id "XM_029785738.2"; product "cholinesterase 2-like, transcript variant X7"; exon_number "4"; model_evidence "Supporting evidence includes similarity to: 15 Proteins, and 100% coverage of the annotated genomic feature by RNAseq alignments, including 8 samples with support for all annotated introns";
NC_043006.1	Gnomon	start_codon	56072867	56072869	.	+	0	gene_id "LOC115216415"; db_xref "GeneID:115216415"; gbkey "CDS"; gene "LOC115216415"; ID ""; gene_name "LOC115216415"; transcript_id "XM_029785738.2"; product "cholinesterase 2-like isoform X7"; protein_id "XP_029641598.1"; exon_number "1";
NC_043006.1	Gnomon	stop_codon	56091105	56091107	.	+	0	gene_id "LOC115216415"; db_xref "GeneID:115216415"; gbkey "CDS"; gene "LOC115216415"; ID ""; gene_name "LOC115216415"; transcript_id "XM_029785738.2"; product "cholinesterase 2-like isoform X7"; protein_id "XP_029641598.1"; exon_number "4";
NC_043006.1	Gnomon	transcript	56072738	56097115	.	+	.	gene_id "LOC115216415"; ID "XM_036506698.1"; gene_name "LOC115216415"; transcript_id "XM_036506698.1";
NC_043006.1	Gnomon	CDS	56072867	56072893	.	+	0	gene_id "LOC115216415"; db_xref "GeneID:115216415"; gbkey "CDS"; gene "LOC115216415"; ID ""; gene_name "LOC115216415"; transcript_id "XM_036506698.1"; product "cholinesterase 2-like isoform X6"; protein_id "XP_036362591.1"; exon_number "1";
NC_043006.1	Gnomon	CDS	56078638	56080154	.	+	0	gene_id "LOC115216415"; db_xref "GeneID:115216415"; gbkey "CDS"; gene "LOC115216415"; ID ""; gene_name "LOC115216415"; transcript_id "XM_036506698.1"; product "cholinesterase 2-like isoform X6"; protein_id "XP_036362591.1"; exon_number "2";
NC_043006.1	Gnomon	CDS	56084694	56084878	.	+	1	gene_id "LOC115216415"; db_xref "GeneID:115216415"; gbkey "CDS"; gene "LOC115216415"; ID ""; gene_name "LOC115216415"; transcript_id "XM_036506698.1"; product "cholinesterase 2-like isoform X6"; protein_id "XP_036362591.1"; exon_number "3";
NC_043006.1	Gnomon	CDS	56097056	56097087	.	+	2	gene_id "LOC115216415"; db_xref "GeneID:115216415"; gbkey "CDS"; gene "LOC115216415"; ID ""; gene_name "LOC115216415"; transcript_id "XM_036506698.1"; product "cholinesterase 2-like isoform X6"; protein_id "XP_036362591.1"; exon_number "4";
NC_043006.1	Gnomon	exon	56072738	56072893	.	+	.	gene_id "LOC115216415"; db_xref "GeneID:115216415"; gbkey "mRNA"; gene "LOC115216415"; ID ""; gene_name "LOC115216415"; transcript_id "XM_036506698.1"; product "cholinesterase 2-like, transcript variant X6"; exon_number "1"; model_evidence "Supporting evidence includes similarity to: 15 Proteins, and 100% coverage of the annotated genomic feature by RNAseq alignments, including 16 samples with support for all annotated introns";
NC_043006.1	Gnomon	exon	56078638	56080154	.	+	.	gene_id "LOC115216415"; db_xref "GeneID:115216415"; gbkey "mRNA"; gene "LOC115216415"; ID ""; gene_name "LOC115216415"; transcript_id "XM_036506698.1"; product "cholinesterase 2-like, transcript variant X6"; exon_number "2"; model_evidence "Supporting evidence includes similarity to: 15 Proteins, and 100% coverage of the annotated genomic feature by RNAseq alignments, including 16 samples with support for all annotated introns";
NC_043006.1	Gnomon	exon	56084694	56084878	.	+	.	gene_id "LOC115216415"; db_xref "GeneID:115216415"; gbkey "mRNA"; gene "LOC115216415"; ID ""; gene_name "LOC115216415"; transcript_id "XM_036506698.1"; product "cholinesterase 2-like, transcript variant X6"; exon_number "3"; model_evidence "Supporting evidence includes similarity to: 15 Proteins, and 100% coverage of the annotated genomic feature by RNAseq alignments, including 16 samples with support for all annotated introns";
NC_043006.1	Gnomon	exon	56097056	56097115	.	+	.	gene_id "LOC115216415"; db_xref "GeneID:115216415"; gbkey "mRNA"; gene "LOC115216415"; ID ""; gene_name "LOC115216415"; transcript_id "XM_036506698.1"; product "cholinesterase 2-like, transcript variant X6"; exon_number "4"; model_evidence "Supporting evidence includes similarity to: 15 Proteins, and 100% coverage of the annotated genomic feature by RNAseq alignments, including 16 samples with support for all annotated introns";
NC_043006.1	Gnomon	start_codon	56072867	56072869	.	+	0	gene_id "LOC115216415"; db_xref "GeneID:115216415"; gbkey "CDS"; gene "LOC115216415"; ID ""; gene_name "LOC115216415"; transcript_id "XM_036506698.1"; product "cholinesterase 2-like isoform X6"; protein_id "XP_036362591.1"; exon_number "1";
NC_043006.1	Gnomon	stop_codon	56097088	56097090	.	+	0	gene_id "LOC115216415"; db_xref "GeneID:115216415"; gbkey "CDS"; gene "LOC115216415"; ID ""; gene_name "LOC115216415"; transcript_id "XM_036506698.1"; product "cholinesterase 2-like isoform X6"; protein_id "XP_036362591.1"; exon_number "4";
NC_043006.1	Gnomon	transcript	56072738	56108707	.	+	.	gene_id "LOC115216415"; ID "XM_036506699.1"; gene_name "LOC115216415"; transcript_id "XM_036506699.1";
NC_043006.1	Gnomon	CDS	56072867	56072893	.	+	0	gene_id "LOC115216415"; db_xref "GeneID:115216415"; gbkey "CDS"; gene "LOC115216415"; ID ""; gene_name "LOC115216415"; transcript_id "XM_036506699.1"; product "cholinesterase 2-like isoform X8"; protein_id "XP_036362592.1"; exon_number "1";
NC_043006.1	Gnomon	CDS	56078638	56080154	.	+	0	gene_id "LOC115216415"; db_xref "GeneID:115216415"; gbkey "CDS"; gene "LOC115216415"; ID ""; gene_name "LOC115216415"; transcript_id "XM_036506699.1"; product "cholinesterase 2-like isoform X8"; protein_id "XP_036362592.1"; exon_number "2";
NC_043006.1	Gnomon	CDS	56084694	56084878	.	+	1	gene_id "LOC115216415"; db_xref "GeneID:115216415"; gbkey "CDS"; gene "LOC115216415"; ID ""; gene_name "LOC115216415"; transcript_id "XM_036506699.1"; product "cholinesterase 2-like isoform X8"; protein_id "XP_036362592.1"; exon_number "3";
NC_043006.1	Gnomon	CDS	56108667	56108677	.	+	2	gene_id "LOC115216415"; db_xref "GeneID:115216415"; gbkey "CDS"; gene "LOC115216415"; ID ""; gene_name "LOC115216415"; transcript_id "XM_036506699.1"; product "cholinesterase 2-like isoform X8"; protein_id "XP_036362592.1"; exon_number "4";
NC_043006.1	Gnomon	exon	56072738	56072893	.	+	.	gene_id "LOC115216415"; db_xref "GeneID:115216415"; gbkey "mRNA"; gene "LOC115216415"; ID ""; gene_name "LOC115216415"; transcript_id "XM_036506699.1"; product "cholinesterase 2-like, transcript variant X8"; exon_number "1"; model_evidence "Supporting evidence includes similarity to: 15 Proteins, and 100% coverage of the annotated genomic feature by RNAseq alignments, including 2 samples with support for all annotated introns";
NC_043006.1	Gnomon	exon	56078638	56080154	.	+	.	gene_id "LOC115216415"; db_xref "GeneID:115216415"; gbkey "mRNA"; gene "LOC115216415"; ID ""; gene_name "LOC115216415"; transcript_id "XM_036506699.1"; product "cholinesterase 2-like, transcript variant X8"; exon_number "2"; model_evidence "Supporting evidence includes similarity to: 15 Proteins, and 100% coverage of the annotated genomic feature by RNAseq alignments, including 2 samples with support for all annotated introns";
NC_043006.1	Gnomon	exon	56084694	56084878	.	+	.	gene_id "LOC115216415"; db_xref "GeneID:115216415"; gbkey "mRNA"; gene "LOC115216415"; ID ""; gene_name "LOC115216415"; transcript_id "XM_036506699.1"; product "cholinesterase 2-like, transcript variant X8"; exon_number "3"; model_evidence "Supporting evidence includes similarity to: 15 Proteins, and 100% coverage of the annotated genomic feature by RNAseq alignments, including 2 samples with support for all annotated introns";
NC_043006.1	Gnomon	exon	56108667	56108707	.	+	.	gene_id "LOC115216415"; db_xref "GeneID:115216415"; gbkey "mRNA"; gene "LOC115216415"; ID ""; gene_name "LOC115216415"; transcript_id "XM_036506699.1"; product "cholinesterase 2-like, transcript variant X8"; exon_number "4"; model_evidence "Supporting evidence includes similarity to: 15 Proteins, and 100% coverage of the annotated genomic feature by RNAseq alignments, including 2 samples with support for all annotated introns";
NC_043006.1	Gnomon	start_codon	56072867	56072869	.	+	0	gene_id "LOC115216415"; db_xref "GeneID:115216415"; gbkey "CDS"; gene "LOC115216415"; ID ""; gene_name "LOC115216415"; transcript_id "XM_036506699.1"; product "cholinesterase 2-like isoform X8"; protein_id "XP_036362592.1"; exon_number "1";
NC_043006.1	Gnomon	stop_codon	56108678	56108680	.	+	0	gene_id "LOC115216415"; db_xref "GeneID:115216415"; gbkey "CDS"; gene "LOC115216415"; ID ""; gene_name "LOC115216415"; transcript_id "XM_036506699.1"; product "cholinesterase 2-like isoform X8"; protein_id "XP_036362592.1"; exon_number "4";
NC_043006.1	Gnomon	gene	70266046	70301096	.	-	.	gene_id "LOC115216416"; db_xref "GeneID:115216416"; gbkey "Gene"; gene "LOC115216416"; gene_biotype "protein_coding"; ID ""; gene_name "LOC115216416";
NC_043006.1	Gnomon~Covext	transcript	70266046	70301096	.	-	.	gene_id "LOC115216416"; ID "XM_036506780.1"; gene_name "LOC115216416"; transcript_id "Covext~XM_036506780.1";
NC_043006.1	Covext	exon	70266905	70267783	.	-	.	gene_id "LOC115216416"; db_xref "GeneID:115216416"; gbkey "mRNA"; gene "LOC115216416"; ID ""; gene_name "LOC115216416"; transcript_id "Covext~XM_036506780.1"; product "secretory phospholipase A2 receptor-like"; exon_number "5"; model_evidence "Supporting evidence includes similarity to: 100% coverage of the annotated genomic feature by RNAseq alignments, including 9 samples with support for all annotated introns";
NC_043006.1	Covext	exon	70275916	70276023	.	-	.	gene_id "LOC115216416"; db_xref "GeneID:115216416"; gbkey "mRNA"; gene "LOC115216416"; ID ""; gene_name "LOC115216416"; transcript_id "Covext~XM_036506780.1"; product "secretory phospholipase A2 receptor-like"; exon_number "4"; model_evidence "Supporting evidence includes similarity to: 100% coverage of the annotated genomic feature by RNAseq alignments, including 9 samples with support for all annotated introns";
NC_043006.1	Covext	exon	70281635	70281843	.	-	.	gene_id "LOC115216416"; db_xref "GeneID:115216416"; gbkey "mRNA"; gene "LOC115216416"; ID ""; gene_name "LOC115216416"; transcript_id "Covext~XM_036506780.1"; product "secretory phospholipase A2 receptor-like"; exon_number "3"; model_evidence "Supporting evidence includes similarity to: 100% coverage of the annotated genomic feature by RNAseq alignments, including 9 samples with support for all annotated introns";
NC_043006.1	Covext	exon	70286347	70286506	.	-	.	gene_id "LOC115216416"; db_xref "GeneID:115216416"; gbkey "mRNA"; gene "LOC115216416"; ID ""; gene_name "LOC115216416"; transcript_id "Covext~XM_036506780.1"; product "secretory phospholipase A2 receptor-like"; exon_number "2"; model_evidence "Supporting evidence includes similarity to: 100% coverage of the annotated genomic feature by RNAseq alignments, including 9 samples with support for all annotated introns";
NC_043006.1	Covext	exon	70300713	70301096	.	-	.	gene_id "LOC115216416"; db_xref "GeneID:115216416"; gbkey "mRNA"; gene "LOC115216416"; ID ""; gene_name "LOC115216416"; transcript_id "Covext~XM_036506780.1"; product "secretory phospholipase A2 receptor-like"; exon_number "1"; model_evidence "Supporting evidence includes similarity to: 100% coverage of the annotated genomic feature by RNAseq alignments, including 9 samples with support for all annotated introns";
NC_043006.1	Covext	exon	70266046	70267783	.	-	.	gene_id "LOC115216416"; db_xref "GeneID:115216416"; gbkey "mRNA"; gene "LOC115216416"; ID ""; gene_name "LOC115216416"; transcript_id "Covext~XM_036506780.1"; product "secretory phospholipase A2 receptor-like"; exon_number "5"; model_evidence "Supporting evidence includes similarity to: 100% coverage of the annotated genomic feature by RNAseq alignments, including 9 samples with support for all annotated introns"; three_prime_ext "859";
NC_043006.1	Gnomon	transcript	70266905	70301096	.	-	.	gene_id "LOC115216416"; ID "XM_036506780.1"; gene_name "LOC115216416"; transcript_id "XM_036506780.1";
NC_043006.1	Gnomon	CDS	70267548	70267783	.	-	2	gene_id "LOC115216416"; db_xref "GeneID:115216416"; gbkey "CDS"; gene "LOC115216416"; ID ""; gene_name "LOC115216416"; transcript_id "XM_036506780.1"; product "secretory phospholipase A2 receptor-like"; protein_id "XP_036362673.1"; exon_number "5";
NC_043006.1	Gnomon	CDS	70275916	70276023	.	-	2	gene_id "LOC115216416"; db_xref "GeneID:115216416"; gbkey "CDS"; gene "LOC115216416"; ID ""; gene_name "LOC115216416"; transcript_id "XM_036506780.1"; product "secretory phospholipase A2 receptor-like"; protein_id "XP_036362673.1"; exon_number "4";
NC_043006.1	Gnomon	CDS	70281635	70281843	.	-	1	gene_id "LOC115216416"; db_xref "GeneID:115216416"; gbkey "CDS"; gene "LOC115216416"; ID ""; gene_name "LOC115216416"; transcript_id "XM_036506780.1"; product "secretory phospholipase A2 receptor-like"; protein_id "XP_036362673.1"; exon_number "3";
NC_043006.1	Gnomon	CDS	70286347	70286506	.	-	2	gene_id "LOC115216416"; db_xref "GeneID:115216416"; gbkey "CDS"; gene "LOC115216416"; ID ""; gene_name "LOC115216416"; transcript_id "XM_036506780.1"; product "secretory phospholipase A2 receptor-like"; protein_id "XP_036362673.1"; exon_number "2";
NC_043006.1	Gnomon	CDS	70300713	70300785	.	-	0	gene_id "LOC115216416"; db_xref "GeneID:115216416"; gbkey "CDS"; gene "LOC115216416"; ID ""; gene_name "LOC115216416"; transcript_id "XM_036506780.1"; product "secretory phospholipase A2 receptor-like"; protein_id "XP_036362673.1"; exon_number "1";
NC_043006.1	Gnomon	exon	70266905	70267783	.	-	.	gene_id "LOC115216416"; db_xref "GeneID:115216416"; gbkey "mRNA"; gene "LOC115216416"; ID ""; gene_name "LOC115216416"; transcript_id "XM_036506780.1"; product "secretory phospholipase A2 receptor-like"; exon_number "5"; model_evidence "Supporting evidence includes similarity to: 100% coverage of the annotated genomic feature by RNAseq alignments, including 9 samples with support for all annotated introns";
NC_043006.1	Gnomon	exon	70275916	70276023	.	-	.	gene_id "LOC115216416"; db_xref "GeneID:115216416"; gbkey "mRNA"; gene "LOC115216416"; ID ""; gene_name "LOC115216416"; transcript_id "XM_036506780.1"; product "secretory phospholipase A2 receptor-like"; exon_number "4"; model_evidence "Supporting evidence includes similarity to: 100% coverage of the annotated genomic feature by RNAseq alignments, including 9 samples with support for all annotated introns";
NC_043006.1	Gnomon	exon	70281635	70281843	.	-	.	gene_id "LOC115216416"; db_xref "GeneID:115216416"; gbkey "mRNA"; gene "LOC115216416"; ID ""; gene_name "LOC115216416"; transcript_id "XM_036506780.1"; product "secretory phospholipase A2 receptor-like"; exon_number "3"; model_evidence "Supporting evidence includes similarity to: 100% coverage of the annotated genomic feature by RNAseq alignments, including 9 samples with support for all annotated introns";
NC_043006.1	Gnomon	exon	70286347	70286506	.	-	.	gene_id "LOC115216416"; db_xref "GeneID:115216416"; gbkey "mRNA"; gene "LOC115216416"; ID ""; gene_name "LOC115216416"; transcript_id "XM_036506780.1"; product "secretory phospholipase A2 receptor-like"; exon_number "2"; model_evidence "Supporting evidence includes similarity to: 100% coverage of the annotated genomic feature by RNAseq alignments, including 9 samples with support for all annotated introns";
NC_043006.1	Gnomon	exon	70300713	70301096	.	-	.	gene_id "LOC115216416"; db_xref "GeneID:115216416"; gbkey "mRNA"; gene "LOC115216416"; ID ""; gene_name "LOC115216416"; transcript_id "XM_036506780.1"; product "secretory phospholipase A2 receptor-like"; exon_number "1"; model_evidence "Supporting evidence includes similarity to: 100% coverage of the annotated genomic feature by RNAseq alignments, including 9 samples with support for all annotated introns";
NC_043006.1	Gnomon	start_codon	70300783	70300785	.	-	0	gene_id "LOC115216416"; db_xref "GeneID:115216416"; gbkey "CDS"; gene "LOC115216416"; ID ""; gene_name "LOC115216416"; transcript_id "XM_036506780.1"; product "secretory phospholipase A2 receptor-like"; protein_id "XP_036362673.1"; exon_number "1";
NC_043006.1	Gnomon	stop_codon	70267545	70267547	.	-	0	gene_id "LOC115216416"; db_xref "GeneID:115216416"; gbkey "CDS"; gene "LOC115216416"; ID ""; gene_name "LOC115216416"; transcript_id "XM_036506780.1"; product "secretory phospholipase A2 receptor-like"; protein_id "XP_036362673.1"; exon_number "5";
NC_043006.1	Gnomon	gene	37244665	37265232	.	-	.	gene_id "LOC115216417"; db_xref "GeneID:115216417"; gbkey "Gene"; gene "LOC115216417"; gene_biotype "protein_coding"; ID ""; gene_name "LOC115216417";
NC_043006.1	Gnomon~FLAMseq	transcript	37244665	37265221	.	-	.	gene_id "LOC115216417"; ID "XM_029785739.2"; gene_name "LOC115216417"; transcript_id "FLAMseq_ext~XM_029785739.2"; three_prime_ext "1";
NC_043006.1	Gnomon~FLAMseq	exon	37244666	37244899	.	-	.	gene_id "LOC115216417"; db_xref "GeneID:115216417"; gbkey "mRNA"; gene "LOC115216417"; ID ""; gene_name "LOC115216417"; transcript_id "FLAMseq_ext~XM_029785739.2"; product "tRNA N(3)-methylcytidine methyltransferase METTL2, transcript variant X1"; exon_number "10"; model_evidence "Supporting evidence includes similarity to: 15 Proteins, and 100% coverage of the annotated genomic feature by RNAseq alignments, including 22 samples with support for all annotated introns";
NC_043006.1	Gnomon~FLAMseq	exon	37247636	37247701	.	-	.	gene_id "LOC115216417"; db_xref "GeneID:115216417"; gbkey "mRNA"; gene "LOC115216417"; ID ""; gene_name "LOC115216417"; transcript_id "FLAMseq_ext~XM_029785739.2"; product "tRNA N(3)-methylcytidine methyltransferase METTL2, transcript variant X1"; exon_number "9"; model_evidence "Supporting evidence includes similarity to: 15 Proteins, and 100% coverage of the annotated genomic feature by RNAseq alignments, including 22 samples with support for all annotated introns";
NC_043006.1	Gnomon~FLAMseq	exon	37249728	37249834	.	-	.	gene_id "LOC115216417"; db_xref "GeneID:115216417"; gbkey "mRNA"; gene "LOC115216417"; ID ""; gene_name "LOC115216417"; transcript_id "FLAMseq_ext~XM_029785739.2"; product "tRNA N(3)-methylcytidine methyltransferase METTL2, transcript variant X1"; exon_number "8"; model_evidence "Supporting evidence includes similarity to: 15 Proteins, and 100% coverage of the annotated genomic feature by RNAseq alignments, including 22 samples with support for all annotated introns";
NC_043006.1	Gnomon~FLAMseq	exon	37251265	37251404	.	-	.	gene_id "LOC115216417"; db_xref "GeneID:115216417"; gbkey "mRNA"; gene "LOC115216417"; ID ""; gene_name "LOC115216417"; transcript_id "FLAMseq_ext~XM_029785739.2"; product "tRNA N(3)-methylcytidine methyltransferase METTL2, transcript variant X1"; exon_number "7"; model_evidence "Supporting evidence includes similarity to: 15 Proteins, and 100% coverage of the annotated genomic feature by RNAseq alignments, including 22 samples with support for all annotated introns";
NC_043006.1	Gnomon~FLAMseq	exon	37253039	37253099	.	-	.	gene_id "LOC115216417"; db_xref "GeneID:115216417"; gbkey "mRNA"; gene "LOC115216417"; ID ""; gene_name "LOC115216417"; transcript_id "FLAMseq_ext~XM_029785739.2"; product "tRNA N(3)-methylcytidine methyltransferase METTL2, transcript variant X1"; exon_number "6"; model_evidence "Supporting evidence includes similarity to: 15 Proteins, and 100% coverage of the annotated genomic feature by RNAseq alignments, including 22 samples with support for all annotated introns";
NC_043006.1	Gnomon~FLAMseq	exon	37254697	37254746	.	-	.	gene_id "LOC115216417"; db_xref "GeneID:115216417"; gbkey "mRNA"; gene "LOC115216417"; ID ""; gene_name "LOC115216417"; transcript_id "FLAMseq_ext~XM_029785739.2"; product "tRNA N(3)-methylcytidine methyltransferase METTL2, transcript variant X1"; exon_number "5"; model_evidence "Supporting evidence includes similarity to: 15 Proteins, and 100% coverage of the annotated genomic feature by RNAseq alignments, including 22 samples with support for all annotated introns";
NC_043006.1	Gnomon~FLAMseq	exon	37255522	37255937	.	-	.	gene_id "LOC115216417"; db_xref "GeneID:115216417"; gbkey "mRNA"; gene "LOC115216417"; ID ""; gene_name "LOC115216417"; transcript_id "FLAMseq_ext~XM_029785739.2"; product "tRNA N(3)-methylcytidine methyltransferase METTL2, transcript variant X1"; exon_number "4"; model_evidence "Supporting evidence includes similarity to: 15 Proteins, and 100% coverage of the annotated genomic feature by RNAseq alignments, including 22 samples with support for all annotated introns";
NC_043006.1	Gnomon~FLAMseq	exon	37257072	37257163	.	-	.	gene_id "LOC115216417"; db_xref "GeneID:115216417"; gbkey "mRNA"; gene "LOC115216417"; ID ""; gene_name "LOC115216417"; transcript_id "FLAMseq_ext~XM_029785739.2"; product "tRNA N(3)-methylcytidine methyltransferase METTL2, transcript variant X1"; exon_number "3"; model_evidence "Supporting evidence includes similarity to: 15 Proteins, and 100% coverage of the annotated genomic feature by RNAseq alignments, including 22 samples with support for all annotated introns";
NC_043006.1	Gnomon~FLAMseq	exon	37260529	37260724	.	-	.	gene_id "LOC115216417"; db_xref "GeneID:115216417"; gbkey "mRNA"; gene "LOC115216417"; ID ""; gene_name "LOC115216417"; transcript_id "FLAMseq_ext~XM_029785739.2"; product "tRNA N(3)-methylcytidine methyltransferase METTL2, transcript variant X1"; exon_number "2"; model_evidence "Supporting evidence includes similarity to: 15 Proteins, and 100% coverage of the annotated genomic feature by RNAseq alignments, including 22 samples with support for all annotated introns";
NC_043006.1	Gnomon~FLAMseq	exon	37265072	37265221	.	-	.	gene_id "LOC115216417"; db_xref "GeneID:115216417"; gbkey "mRNA"; gene "LOC115216417"; ID ""; gene_name "LOC115216417"; transcript_id "FLAMseq_ext~XM_029785739.2"; product "tRNA N(3)-methylcytidine methyltransferase METTL2, transcript variant X1"; exon_number "1"; model_evidence "Supporting evidence includes similarity to: 15 Proteins, and 100% coverage of the annotated genomic feature by RNAseq alignments, including 22 samples with support for all annotated introns";
NC_043006.1	Gnomon~FLAMseq	exon	37244665	37244899	.	-	.	gene_id "LOC115216417"; db_xref "GeneID:115216417"; gbkey "mRNA"; gene "LOC115216417"; ID ""; gene_name "LOC115216417"; transcript_id "FLAMseq_ext~XM_029785739.2"; product "tRNA N(3)-methylcytidine methyltransferase METTL2"; exon_number "10"; model_evidence "Supporting evidence includes similarity to: 15 Proteins, and 100% coverage of the annotated genomic feature by RNAseq alignments"; three_prime_ext "1";
NC_043006.1	Gnomon	transcript	37244666	37265221	.	-	.	gene_id "LOC115216417"; ID "XM_029785739.2"; gene_name "LOC115216417"; transcript_id "XM_029785739.2";
NC_043006.1	Gnomon	CDS	37244754	37244899	.	-	2	gene_id "LOC115216417"; db_xref "GeneID:115216417"; gbkey "CDS"; gene "LOC115216417"; ID ""; gene_name "LOC115216417"; transcript_id "XM_029785739.2"; product "tRNA N(3)-methylcytidine methyltransferase METTL2 isoform X1"; protein_id "XP_029641599.1"; exon_number "10";
NC_043006.1	Gnomon	CDS	37247636	37247701	.	-	2	gene_id "LOC115216417"; db_xref "GeneID:115216417"; gbkey "CDS"; gene "LOC115216417"; ID ""; gene_name "LOC115216417"; transcript_id "XM_029785739.2"; product "tRNA N(3)-methylcytidine methyltransferase METTL2 isoform X1"; protein_id "XP_029641599.1"; exon_number "9";
NC_043006.1	Gnomon	CDS	37249728	37249834	.	-	1	gene_id "LOC115216417"; db_xref "GeneID:115216417"; gbkey "CDS"; gene "LOC115216417"; ID ""; gene_name "LOC115216417"; transcript_id "XM_029785739.2"; product "tRNA N(3)-methylcytidine methyltransferase METTL2 isoform X1"; protein_id "XP_029641599.1"; exon_number "8";
NC_043006.1	Gnomon	CDS	37251265	37251404	.	-	0	gene_id "LOC115216417"; db_xref "GeneID:115216417"; gbkey "CDS"; gene "LOC115216417"; ID ""; gene_name "LOC115216417"; transcript_id "XM_029785739.2"; product "tRNA N(3)-methylcytidine methyltransferase METTL2 isoform X1"; protein_id "XP_029641599.1"; exon_number "7";
NC_043006.1	Gnomon	CDS	37253039	37253099	.	-	1	gene_id "LOC115216417"; db_xref "GeneID:115216417"; gbkey "CDS"; gene "LOC115216417"; ID ""; gene_name "LOC115216417"; transcript_id "XM_029785739.2"; product "tRNA N(3)-methylcytidine methyltransferase METTL2 isoform X1"; protein_id "XP_029641599.1"; exon_number "6";
NC_043006.1	Gnomon	CDS	37254697	37254746	.	-	0	gene_id "LOC115216417"; db_xref "GeneID:115216417"; gbkey "CDS"; gene "LOC115216417"; ID ""; gene_name "LOC115216417"; transcript_id "XM_029785739.2"; product "tRNA N(3)-methylcytidine methyltransferase METTL2 isoform X1"; protein_id "XP_029641599.1"; exon_number "5";
NC_043006.1	Gnomon	CDS	37255522	37255937	.	-	2	gene_id "LOC115216417"; db_xref "GeneID:115216417"; gbkey "CDS"; gene "LOC115216417"; ID ""; gene_name "LOC115216417"; transcript_id "XM_029785739.2"; product "tRNA N(3)-methylcytidine methyltransferase METTL2 isoform X1"; protein_id "XP_029641599.1"; exon_number "4";
NC_043006.1	Gnomon	CDS	37257072	37257163	.	-	1	gene_id "LOC115216417"; db_xref "GeneID:115216417"; gbkey "CDS"; gene "LOC115216417"; ID ""; gene_name "LOC115216417"; transcript_id "XM_029785739.2"; product "tRNA N(3)-methylcytidine methyltransferase METTL2 isoform X1"; protein_id "XP_029641599.1"; exon_number "3";
NC_043006.1	Gnomon	CDS	37260529	37260719	.	-	0	gene_id "LOC115216417"; db_xref "GeneID:115216417"; gbkey "CDS"; gene "LOC115216417"; ID ""; gene_name "LOC115216417"; transcript_id "XM_029785739.2"; product "tRNA N(3)-methylcytidine methyltransferase METTL2 isoform X1"; protein_id "XP_029641599.1"; exon_number "2";
NC_043006.1	Gnomon	exon	37244666	37244899	.	-	.	gene_id "LOC115216417"; db_xref "GeneID:115216417"; gbkey "mRNA"; gene "LOC115216417"; ID ""; gene_name "LOC115216417"; transcript_id "XM_029785739.2"; product "tRNA N(3)-methylcytidine methyltransferase METTL2, transcript variant X1"; exon_number "10"; model_evidence "Supporting evidence includes similarity to: 15 Proteins, and 100% coverage of the annotated genomic feature by RNAseq alignments, including 22 samples with support for all annotated introns";
NC_043006.1	Gnomon	exon	37247636	37247701	.	-	.	gene_id "LOC115216417"; db_xref "GeneID:115216417"; gbkey "mRNA"; gene "LOC115216417"; ID ""; gene_name "LOC115216417"; transcript_id "XM_029785739.2"; product "tRNA N(3)-methylcytidine methyltransferase METTL2, transcript variant X1"; exon_number "9"; model_evidence "Supporting evidence includes similarity to: 15 Proteins, and 100% coverage of the annotated genomic feature by RNAseq alignments, including 22 samples with support for all annotated introns";
NC_043006.1	Gnomon	exon	37249728	37249834	.	-	.	gene_id "LOC115216417"; db_xref "GeneID:115216417"; gbkey "mRNA"; gene "LOC115216417"; ID ""; gene_name "LOC115216417"; transcript_id "XM_029785739.2"; product "tRNA N(3)-methylcytidine methyltransferase METTL2, transcript variant X1"; exon_number "8"; model_evidence "Supporting evidence includes similarity to: 15 Proteins, and 100% coverage of the annotated genomic feature by RNAseq alignments, including 22 samples with support for all annotated introns";
NC_043006.1	Gnomon	exon	37251265	37251404	.	-	.	gene_id "LOC115216417"; db_xref "GeneID:115216417"; gbkey "mRNA"; gene "LOC115216417"; ID ""; gene_name "LOC115216417"; transcript_id "XM_029785739.2"; product "tRNA N(3)-methylcytidine methyltransferase METTL2, transcript variant X1"; exon_number "7"; model_evidence "Supporting evidence includes similarity to: 15 Proteins, and 100% coverage of the annotated genomic feature by RNAseq alignments, including 22 samples with support for all annotated introns";
NC_043006.1	Gnomon	exon	37253039	37253099	.	-	.	gene_id "LOC115216417"; db_xref "GeneID:115216417"; gbkey "mRNA"; gene "LOC115216417"; ID ""; gene_name "LOC115216417"; transcript_id "XM_029785739.2"; product "tRNA N(3)-methylcytidine methyltransferase METTL2, transcript variant X1"; exon_number "6"; model_evidence "Supporting evidence includes similarity to: 15 Proteins, and 100% coverage of the annotated genomic feature by RNAseq alignments, including 22 samples with support for all annotated introns";
NC_043006.1	Gnomon	exon	37254697	37254746	.	-	.	gene_id "LOC115216417"; db_xref "GeneID:115216417"; gbkey "mRNA"; gene "LOC115216417"; ID ""; gene_name "LOC115216417"; transcript_id "XM_029785739.2"; product "tRNA N(3)-methylcytidine methyltransferase METTL2, transcript variant X1"; exon_number "5"; model_evidence "Supporting evidence includes similarity to: 15 Proteins, and 100% coverage of the annotated genomic feature by RNAseq alignments, including 22 samples with support for all annotated introns";
NC_043006.1	Gnomon	exon	37255522	37255937	.	-	.	gene_id "LOC115216417"; db_xref "GeneID:115216417"; gbkey "mRNA"; gene "LOC115216417"; ID ""; gene_name "LOC115216417"; transcript_id "XM_029785739.2"; product "tRNA N(3)-methylcytidine methyltransferase METTL2, transcript variant X1"; exon_number "4"; model_evidence "Supporting evidence includes similarity to: 15 Proteins, and 100% coverage of the annotated genomic feature by RNAseq alignments, including 22 samples with support for all annotated introns";
NC_043006.1	Gnomon	exon	37257072	37257163	.	-	.	gene_id "LOC115216417"; db_xref "GeneID:115216417"; gbkey "mRNA"; gene "LOC115216417"; ID ""; gene_name "LOC115216417"; transcript_id "XM_029785739.2"; product "tRNA N(3)-methylcytidine methyltransferase METTL2, transcript variant X1"; exon_number "3"; model_evidence "Supporting evidence includes similarity to: 15 Proteins, and 100% coverage of the annotated genomic feature by RNAseq alignments, including 22 samples with support for all annotated introns";
NC_043006.1	Gnomon	exon	37260529	37260724	.	-	.	gene_id "LOC115216417"; db_xref "GeneID:115216417"; gbkey "mRNA"; gene "LOC115216417"; ID ""; gene_name "LOC115216417"; transcript_id "XM_029785739.2"; product "tRNA N(3)-methylcytidine methyltransferase METTL2, transcript variant X1"; exon_number "2"; model_evidence "Supporting evidence includes similarity to: 15 Proteins, and 100% coverage of the annotated genomic feature by RNAseq alignments, including 22 samples with support for all annotated introns";
NC_043006.1	Gnomon	exon	37265072	37265221	.	-	.	gene_id "LOC115216417"; db_xref "GeneID:115216417"; gbkey "mRNA"; gene "LOC115216417"; ID ""; gene_name "LOC115216417"; transcript_id "XM_029785739.2"; product "tRNA N(3)-methylcytidine methyltransferase METTL2, transcript variant X1"; exon_number "1"; model_evidence "Supporting evidence includes similarity to: 15 Proteins, and 100% coverage of the annotated genomic feature by RNAseq alignments, including 22 samples with support for all annotated introns";
NC_043006.1	Gnomon	start_codon	37260717	37260719	.	-	0	gene_id "LOC115216417"; db_xref "GeneID:115216417"; gbkey "CDS"; gene "LOC115216417"; ID ""; gene_name "LOC115216417"; transcript_id "XM_029785739.2"; product "tRNA N(3)-methylcytidine methyltransferase METTL2 isoform X1"; protein_id "XP_029641599.1"; exon_number "2";
NC_043006.1	Gnomon	stop_codon	37244751	37244753	.	-	0	gene_id "LOC115216417"; db_xref "GeneID:115216417"; gbkey "CDS"; gene "LOC115216417"; ID ""; gene_name "LOC115216417"; transcript_id "XM_029785739.2"; product "tRNA N(3)-methylcytidine methyltransferase METTL2 isoform X1"; protein_id "XP_029641599.1"; exon_number "10";
NC_043006.1	Gnomon	transcript	37244666	37265232	.	-	.	gene_id "LOC115216417"; ID "XM_029785740.2"; gene_name "LOC115216417"; transcript_id "XM_029785740.2";
NC_043006.1	Gnomon	CDS	37244754	37244899	.	-	2	gene_id "LOC115216417"; db_xref "GeneID:115216417"; gbkey "CDS"; gene "LOC115216417"; ID ""; gene_name "LOC115216417"; transcript_id "XM_029785740.2"; product "tRNA N(3)-methylcytidine methyltransferase METTL2 isoform X2"; protein_id "XP_029641600.1"; exon_number "9";
NC_043006.1	Gnomon	CDS	37247636	37247701	.	-	2	gene_id "LOC115216417"; db_xref "GeneID:115216417"; gbkey "CDS"; gene "LOC115216417"; ID ""; gene_name "LOC115216417"; transcript_id "XM_029785740.2"; product "tRNA N(3)-methylcytidine methyltransferase METTL2 isoform X2"; protein_id "XP_029641600.1"; exon_number "8";
NC_043006.1	Gnomon	CDS	37249728	37249834	.	-	1	gene_id "LOC115216417"; db_xref "GeneID:115216417"; gbkey "CDS"; gene "LOC115216417"; ID ""; gene_name "LOC115216417"; transcript_id "XM_029785740.2"; product "tRNA N(3)-methylcytidine methyltransferase METTL2 isoform X2"; protein_id "XP_029641600.1"; exon_number "7";
NC_043006.1	Gnomon	CDS	37251265	37251404	.	-	0	gene_id "LOC115216417"; db_xref "GeneID:115216417"; gbkey "CDS"; gene "LOC115216417"; ID ""; gene_name "LOC115216417"; transcript_id "XM_029785740.2"; product "tRNA N(3)-methylcytidine methyltransferase METTL2 isoform X2"; protein_id "XP_029641600.1"; exon_number "6";
NC_043006.1	Gnomon	CDS	37253039	37253099	.	-	1	gene_id "LOC115216417"; db_xref "GeneID:115216417"; gbkey "CDS"; gene "LOC115216417"; ID ""; gene_name "LOC115216417"; transcript_id "XM_029785740.2"; product "tRNA N(3)-methylcytidine methyltransferase METTL2 isoform X2"; protein_id "XP_029641600.1"; exon_number "5";
NC_043006.1	Gnomon	CDS	37254697	37254746	.	-	0	gene_id "LOC115216417"; db_xref "GeneID:115216417"; gbkey "CDS"; gene "LOC115216417"; ID ""; gene_name "LOC115216417"; transcript_id "XM_029785740.2"; product "tRNA N(3)-methylcytidine methyltransferase METTL2 isoform X2"; protein_id "XP_029641600.1"; exon_number "4";
NC_043006.1	Gnomon	CDS	37255522	37255937	.	-	2	gene_id "LOC115216417"; db_xref "GeneID:115216417"; gbkey "CDS"; gene "LOC115216417"; ID ""; gene_name "LOC115216417"; transcript_id "XM_029785740.2"; product "tRNA N(3)-methylcytidine methyltransferase METTL2 isoform X2"; protein_id "XP_029641600.1"; exon_number "3";
NC_043006.1	Gnomon	CDS	37257072	37257163	.	-	1	gene_id "LOC115216417"; db_xref "GeneID:115216417"; gbkey "CDS"; gene "LOC115216417"; ID ""; gene_name "LOC115216417"; transcript_id "XM_029785740.2"; product "tRNA N(3)-methylcytidine methyltransferase METTL2 isoform X2"; protein_id "XP_029641600.1"; exon_number "2";
NC_043006.1	Gnomon	CDS	37265072	37265190	.	-	0	gene_id "LOC115216417"; db_xref "GeneID:115216417"; gbkey "CDS"; gene "LOC115216417"; ID ""; gene_name "LOC115216417"; transcript_id "XM_029785740.2"; product "tRNA N(3)-methylcytidine methyltransferase METTL2 isoform X2"; protein_id "XP_029641600.1"; exon_number "1";
NC_043006.1	Gnomon	exon	37244666	37244899	.	-	.	gene_id "LOC115216417"; db_xref "GeneID:115216417"; gbkey "mRNA"; gene "LOC115216417"; ID ""; gene_name "LOC115216417"; transcript_id "XM_029785740.2"; product "tRNA N(3)-methylcytidine methyltransferase METTL2, transcript variant X2"; exon_number "9"; model_evidence "Supporting evidence includes similarity to: 16 Proteins, and 100% coverage of the annotated genomic feature by RNAseq alignments, including 44 samples with support for all annotated introns";
NC_043006.1	Gnomon	exon	37247636	37247701	.	-	.	gene_id "LOC115216417"; db_xref "GeneID:115216417"; gbkey "mRNA"; gene "LOC115216417"; ID ""; gene_name "LOC115216417"; transcript_id "XM_029785740.2"; product "tRNA N(3)-methylcytidine methyltransferase METTL2, transcript variant X2"; exon_number "8"; model_evidence "Supporting evidence includes similarity to: 16 Proteins, and 100% coverage of the annotated genomic feature by RNAseq alignments, including 44 samples with support for all annotated introns";
NC_043006.1	Gnomon	exon	37249728	37249834	.	-	.	gene_id "LOC115216417"; db_xref "GeneID:115216417"; gbkey "mRNA"; gene "LOC115216417"; ID ""; gene_name "LOC115216417"; transcript_id "XM_029785740.2"; product "tRNA N(3)-methylcytidine methyltransferase METTL2, transcript variant X2"; exon_number "7"; model_evidence "Supporting evidence includes similarity to: 16 Proteins, and 100% coverage of the annotated genomic feature by RNAseq alignments, including 44 samples with support for all annotated introns";
NC_043006.1	Gnomon	exon	37251265	37251404	.	-	.	gene_id "LOC115216417"; db_xref "GeneID:115216417"; gbkey "mRNA"; gene "LOC115216417"; ID ""; gene_name "LOC115216417"; transcript_id "XM_029785740.2"; product "tRNA N(3)-methylcytidine methyltransferase METTL2, transcript variant X2"; exon_number "6"; model_evidence "Supporting evidence includes similarity to: 16 Proteins, and 100% coverage of the annotated genomic feature by RNAseq alignments, including 44 samples with support for all annotated introns";
NC_043006.1	Gnomon	exon	37253039	37253099	.	-	.	gene_id "LOC115216417"; db_xref "GeneID:115216417"; gbkey "mRNA"; gene "LOC115216417"; ID ""; gene_name "LOC115216417"; transcript_id "XM_029785740.2"; product "tRNA N(3)-methylcytidine methyltransferase METTL2, transcript variant X2"; exon_number "5"; model_evidence "Supporting evidence includes similarity to: 16 Proteins, and 100% coverage of the annotated genomic feature by RNAseq alignments, including 44 samples with support for all annotated introns";
NC_043006.1	Gnomon	exon	37254697	37254746	.	-	.	gene_id "LOC115216417"; db_xref "GeneID:115216417"; gbkey "mRNA"; gene "LOC115216417"; ID ""; gene_name "LOC115216417"; transcript_id "XM_029785740.2"; product "tRNA N(3)-methylcytidine methyltransferase METTL2, transcript variant X2"; exon_number "4"; model_evidence "Supporting evidence includes similarity to: 16 Proteins, and 100% coverage of the annotated genomic feature by RNAseq alignments, including 44 samples with support for all annotated introns";
NC_043006.1	Gnomon	exon	37255522	37255937	.	-	.	gene_id "LOC115216417"; db_xref "GeneID:115216417"; gbkey "mRNA"; gene "LOC115216417"; ID ""; gene_name "LOC115216417"; transcript_id "XM_029785740.2"; product "tRNA N(3)-methylcytidine methyltransferase METTL2, transcript variant X2"; exon_number "3"; model_evidence "Supporting evidence includes similarity to: 16 Proteins, and 100% coverage of the annotated genomic feature by RNAseq alignments, including 44 samples with support for all annotated introns";
NC_043006.1	Gnomon	exon	37257072	37257163	.	-	.	gene_id "LOC115216417"; db_xref "GeneID:115216417"; gbkey "mRNA"; gene "LOC115216417"; ID ""; gene_name "LOC115216417"; transcript_id "XM_029785740.2"; product "tRNA N(3)-methylcytidine methyltransferase METTL2, transcript variant X2"; exon_number "2"; model_evidence "Supporting evidence includes similarity to: 16 Proteins, and 100% coverage of the annotated genomic feature by RNAseq alignments, including 44 samples with support for all annotated introns";
NC_043006.1	Gnomon	exon	37265072	37265232	.	-	.	gene_id "LOC115216417"; db_xref "GeneID:115216417"; gbkey "mRNA"; gene "LOC115216417"; ID ""; gene_name "LOC115216417"; transcript_id "XM_029785740.2"; product "tRNA N(3)-methylcytidine methyltransferase METTL2, transcript variant X2"; exon_number "1"; model_evidence "Supporting evidence includes similarity to: 16 Proteins, and 100% coverage of the annotated genomic feature by RNAseq alignments, including 44 samples with support for all annotated introns";
NC_043006.1	Gnomon	start_codon	37265188	37265190	.	-	0	gene_id "LOC115216417"; db_xref "GeneID:115216417"; gbkey "CDS"; gene "LOC115216417"; ID ""; gene_name "LOC115216417"; transcript_id "XM_029785740.2"; product "tRNA N(3)-methylcytidine methyltransferase METTL2 isoform X2"; protein_id "XP_029641600.1"; exon_number "1";
NC_043006.1	Gnomon	stop_codon	37244751	37244753	.	-	0	gene_id "LOC115216417"; db_xref "GeneID:115216417"; gbkey "CDS"; gene "LOC115216417"; ID ""; gene_name "LOC115216417"; transcript_id "XM_029785740.2"; product "tRNA N(3)-methylcytidine methyltransferase METTL2 isoform X2"; protein_id "XP_029641600.1"; exon_number "9";
NC_043006.1	Gnomon	gene	28157030	28242193	.	+	.	gene_id "LOC115216418"; db_xref "GeneID:115216418"; gbkey "Gene"; gene "LOC115216418"; gene_biotype "protein_coding"; ID ""; gene_name "LOC115216418";
NC_043006.1	PBRI	transcript	28157439	28242189	.	+	.	gene_id "LOC115216418"; ID ""; gene_name "LOC115216418"; transcript_id "G33283.11"; uniq_trans_id "G33283.11";
NC_043006.1	PBRI	exon	28157439	28157883	.	+	.	gene_id "LOC115216418"; ID ""; gene_name "LOC115216418"; transcript_id "G33283.11"; exon_number "1"; uniq_trans_id "G33283.11";
NC_043006.1	PBRI	exon	28194963	28195366	.	+	.	gene_id "LOC115216418"; ID ""; gene_name "LOC115216418"; transcript_id "G33283.11"; exon_number "2"; uniq_trans_id "G33283.11";
NC_043006.1	PBRI	exon	28196798	28196948	.	+	.	gene_id "LOC115216418"; ID ""; gene_name "LOC115216418"; transcript_id "G33283.11"; exon_number "3"; uniq_trans_id "G33283.11";
NC_043006.1	PBRI	exon	28199830	28200038	.	+	.	gene_id "LOC115216418"; ID ""; gene_name "LOC115216418"; transcript_id "G33283.11"; exon_number "4"; uniq_trans_id "G33283.11";
NC_043006.1	PBRI	exon	28201880	28201968	.	+	.	gene_id "LOC115216418"; ID ""; gene_name "LOC115216418"; transcript_id "G33283.11"; exon_number "5"; uniq_trans_id "G33283.11";
NC_043006.1	PBRI	exon	28203380	28203525	.	+	.	gene_id "LOC115216418"; ID ""; gene_name "LOC115216418"; transcript_id "G33283.11"; exon_number "6"; uniq_trans_id "G33283.11";
NC_043006.1	PBRI	exon	28204649	28204692	.	+	.	gene_id "LOC115216418"; ID ""; gene_name "LOC115216418"; transcript_id "G33283.11"; exon_number "7"; uniq_trans_id "G33283.11";
NC_043006.1	PBRI	exon	28206268	28206373	.	+	.	gene_id "LOC115216418"; ID ""; gene_name "LOC115216418"; transcript_id "G33283.11"; exon_number "8"; uniq_trans_id "G33283.11";
NC_043006.1	PBRI	exon	28206809	28206955	.	+	.	gene_id "LOC115216418"; ID ""; gene_name "LOC115216418"; transcript_id "G33283.11"; exon_number "9"; uniq_trans_id "G33283.11";
NC_043006.1	PBRI	exon	28209996	28210137	.	+	.	gene_id "LOC115216418"; ID ""; gene_name "LOC115216418"; transcript_id "G33283.11"; exon_number "10"; uniq_trans_id "G33283.11";
NC_043006.1	PBRI	exon	28210722	28210832	.	+	.	gene_id "LOC115216418"; ID ""; gene_name "LOC115216418"; transcript_id "G33283.11"; exon_number "11"; uniq_trans_id "G33283.11";
NC_043006.1	PBRI	exon	28218607	28218670	.	+	.	gene_id "LOC115216418"; ID ""; gene_name "LOC115216418"; transcript_id "G33283.11"; exon_number "12"; uniq_trans_id "G33283.11";
NC_043006.1	PBRI	exon	28219545	28219647	.	+	.	gene_id "LOC115216418"; ID ""; gene_name "LOC115216418"; transcript_id "G33283.11"; exon_number "13"; uniq_trans_id "G33283.11";
NC_043006.1	PBRI	exon	28221024	28221157	.	+	.	gene_id "LOC115216418"; ID ""; gene_name "LOC115216418"; transcript_id "G33283.11"; exon_number "14"; uniq_trans_id "G33283.11";
NC_043006.1	PBRI	exon	28222938	28223061	.	+	.	gene_id "LOC115216418"; ID ""; gene_name "LOC115216418"; transcript_id "G33283.11"; exon_number "15"; uniq_trans_id "G33283.11";
NC_043006.1	PBRI	exon	28224718	28224798	.	+	.	gene_id "LOC115216418"; ID ""; gene_name "LOC115216418"; transcript_id "G33283.11"; exon_number "16"; uniq_trans_id "G33283.11";
NC_043006.1	PBRI	exon	28228542	28228705	.	+	.	gene_id "LOC115216418"; ID ""; gene_name "LOC115216418"; transcript_id "G33283.11"; exon_number "17"; uniq_trans_id "G33283.11";
NC_043006.1	PBRI	exon	28229654	28229792	.	+	.	gene_id "LOC115216418"; ID ""; gene_name "LOC115216418"; transcript_id "G33283.11"; exon_number "18"; uniq_trans_id "G33283.11";
NC_043006.1	PBRI	exon	28232247	28232376	.	+	.	gene_id "LOC115216418"; ID ""; gene_name "LOC115216418"; transcript_id "G33283.11"; exon_number "19"; uniq_trans_id "G33283.11";
NC_043006.1	PBRI	exon	28238220	28238433	.	+	.	gene_id "LOC115216418"; ID ""; gene_name "LOC115216418"; transcript_id "G33283.11"; exon_number "20"; uniq_trans_id "G33283.11";
NC_043006.1	PBRI	exon	28239240	28239419	.	+	.	gene_id "LOC115216418"; ID ""; gene_name "LOC115216418"; transcript_id "G33283.11"; exon_number "21"; uniq_trans_id "G33283.11";
NC_043006.1	PBRI	exon	28241208	28241370	.	+	.	gene_id "LOC115216418"; ID ""; gene_name "LOC115216418"; transcript_id "G33283.11"; exon_number "22"; uniq_trans_id "G33283.11";
NC_043006.1	PBRI	exon	28241624	28242189	.	+	.	gene_id "LOC115216418"; ID ""; gene_name "LOC115216418"; transcript_id "G33283.11"; exon_number "23"; uniq_trans_id "G33283.11";
NC_043006.1	PBRI	transcript	28157442	28242189	.	+	.	gene_id "LOC115216418"; ID ""; gene_name "LOC115216418"; transcript_id "G33283.12"; uniq_trans_id "G33283.12";
NC_043006.1	PBRI	exon	28157442	28157902	.	+	.	gene_id "LOC115216418"; ID ""; gene_name "LOC115216418"; transcript_id "G33283.12"; exon_number "1"; uniq_trans_id "G33283.12";
NC_043006.1	PBRI	exon	28194963	28195366	.	+	.	gene_id "LOC115216418"; ID ""; gene_name "LOC115216418"; transcript_id "G33283.12"; exon_number "2"; uniq_trans_id "G33283.12";
NC_043006.1	PBRI	exon	28196798	28196948	.	+	.	gene_id "LOC115216418"; ID ""; gene_name "LOC115216418"; transcript_id "G33283.12"; exon_number "3"; uniq_trans_id "G33283.12";
NC_043006.1	PBRI	exon	28199830	28200038	.	+	.	gene_id "LOC115216418"; ID ""; gene_name "LOC115216418"; transcript_id "G33283.12"; exon_number "4"; uniq_trans_id "G33283.12";
NC_043006.1	PBRI	exon	28201880	28201968	.	+	.	gene_id "LOC115216418"; ID ""; gene_name "LOC115216418"; transcript_id "G33283.12"; exon_number "5"; uniq_trans_id "G33283.12";
NC_043006.1	PBRI	exon	28203380	28203525	.	+	.	gene_id "LOC115216418"; ID ""; gene_name "LOC115216418"; transcript_id "G33283.12"; exon_number "6"; uniq_trans_id "G33283.12";
NC_043006.1	PBRI	exon	28204649	28204692	.	+	.	gene_id "LOC115216418"; ID ""; gene_name "LOC115216418"; transcript_id "G33283.12"; exon_number "7"; uniq_trans_id "G33283.12";
NC_043006.1	PBRI	exon	28206268	28206373	.	+	.	gene_id "LOC115216418"; ID ""; gene_name "LOC115216418"; transcript_id "G33283.12"; exon_number "8"; uniq_trans_id "G33283.12";
NC_043006.1	PBRI	exon	28206809	28206955	.	+	.	gene_id "LOC115216418"; ID ""; gene_name "LOC115216418"; transcript_id "G33283.12"; exon_number "9"; uniq_trans_id "G33283.12";
NC_043006.1	PBRI	exon	28209996	28210137	.	+	.	gene_id "LOC115216418"; ID ""; gene_name "LOC115216418"; transcript_id "G33283.12"; exon_number "10"; uniq_trans_id "G33283.12";
NC_043006.1	PBRI	exon	28210722	28210832	.	+	.	gene_id "LOC115216418"; ID ""; gene_name "LOC115216418"; transcript_id "G33283.12"; exon_number "11"; uniq_trans_id "G33283.12";
NC_043006.1	PBRI	exon	28214360	28214505	.	+	.	gene_id "LOC115216418"; ID ""; gene_name "LOC115216418"; transcript_id "G33283.12"; exon_number "12"; uniq_trans_id "G33283.12";
NC_043006.1	PBRI	exon	28218607	28218670	.	+	.	gene_id "LOC115216418"; ID ""; gene_name "LOC115216418"; transcript_id "G33283.12"; exon_number "13"; uniq_trans_id "G33283.12";
NC_043006.1	PBRI	exon	28219545	28219647	.	+	.	gene_id "LOC115216418"; ID ""; gene_name "LOC115216418"; transcript_id "G33283.12"; exon_number "14"; uniq_trans_id "G33283.12";
NC_043006.1	PBRI	exon	28221024	28221157	.	+	.	gene_id "LOC115216418"; ID ""; gene_name "LOC115216418"; transcript_id "G33283.12"; exon_number "15"; uniq_trans_id "G33283.12";
NC_043006.1	PBRI	exon	28222938	28223061	.	+	.	gene_id "LOC115216418"; ID ""; gene_name "LOC115216418"; transcript_id "G33283.12"; exon_number "16"; uniq_trans_id "G33283.12";
NC_043006.1	PBRI	exon	28224718	28224798	.	+	.	gene_id "LOC115216418"; ID ""; gene_name "LOC115216418"; transcript_id "G33283.12"; exon_number "17"; uniq_trans_id "G33283.12";
NC_043006.1	PBRI	exon	28228542	28228705	.	+	.	gene_id "LOC115216418"; ID ""; gene_name "LOC115216418"; transcript_id "G33283.12"; exon_number "18"; uniq_trans_id "G33283.12";
NC_043006.1	PBRI	exon	28229654	28229792	.	+	.	gene_id "LOC115216418"; ID ""; gene_name "LOC115216418"; transcript_id "G33283.12"; exon_number "19"; uniq_trans_id "G33283.12";
NC_043006.1	PBRI	exon	28232247	28232376	.	+	.	gene_id "LOC115216418"; ID ""; gene_name "LOC115216418"; transcript_id "G33283.12"; exon_number "20"; uniq_trans_id "G33283.12";
NC_043006.1	PBRI	exon	28238220	28238433	.	+	.	gene_id "LOC115216418"; ID ""; gene_name "LOC115216418"; transcript_id "G33283.12"; exon_number "21"; uniq_trans_id "G33283.12";
NC_043006.1	PBRI	exon	28239240	28239419	.	+	.	gene_id "LOC115216418"; ID ""; gene_name "LOC115216418"; transcript_id "G33283.12"; exon_number "22"; uniq_trans_id "G33283.12";
NC_043006.1	PBRI	exon	28241208	28241370	.	+	.	gene_id "LOC115216418"; ID ""; gene_name "LOC115216418"; transcript_id "G33283.12"; exon_number "23"; uniq_trans_id "G33283.12";
NC_043006.1	PBRI	exon	28241624	28242189	.	+	.	gene_id "LOC115216418"; ID ""; gene_name "LOC115216418"; transcript_id "G33283.12"; exon_number "24"; uniq_trans_id "G33283.12";
NC_043006.1	PBRI	transcript	28201864	28242189	.	+	.	gene_id "LOC115216418"; ID ""; gene_name "LOC115216418"; transcript_id "G33283.13"; uniq_trans_id "G33283.13";
NC_043006.1	PBRI	exon	28201864	28201968	.	+	.	gene_id "LOC115216418"; ID ""; gene_name "LOC115216418"; transcript_id "G33283.13"; exon_number "1"; uniq_trans_id "G33283.13";
NC_043006.1	PBRI	exon	28203380	28203525	.	+	.	gene_id "LOC115216418"; ID ""; gene_name "LOC115216418"; transcript_id "G33283.13"; exon_number "2"; uniq_trans_id "G33283.13";
NC_043006.1	PBRI	exon	28204649	28204692	.	+	.	gene_id "LOC115216418"; ID ""; gene_name "LOC115216418"; transcript_id "G33283.13"; exon_number "3"; uniq_trans_id "G33283.13";
NC_043006.1	PBRI	exon	28206268	28206377	.	+	.	gene_id "LOC115216418"; ID ""; gene_name "LOC115216418"; transcript_id "G33283.13"; exon_number "4"; uniq_trans_id "G33283.13";
NC_043006.1	PBRI	exon	28206809	28206955	.	+	.	gene_id "LOC115216418"; ID ""; gene_name "LOC115216418"; transcript_id "G33283.13"; exon_number "5"; uniq_trans_id "G33283.13";
NC_043006.1	PBRI	exon	28209996	28210137	.	+	.	gene_id "LOC115216418"; ID ""; gene_name "LOC115216418"; transcript_id "G33283.13"; exon_number "6"; uniq_trans_id "G33283.13";
NC_043006.1	PBRI	exon	28210722	28210832	.	+	.	gene_id "LOC115216418"; ID ""; gene_name "LOC115216418"; transcript_id "G33283.13"; exon_number "7"; uniq_trans_id "G33283.13";
NC_043006.1	PBRI	exon	28214360	28214505	.	+	.	gene_id "LOC115216418"; ID ""; gene_name "LOC115216418"; transcript_id "G33283.13"; exon_number "8"; uniq_trans_id "G33283.13";
NC_043006.1	PBRI	exon	28218607	28218670	.	+	.	gene_id "LOC115216418"; ID ""; gene_name "LOC115216418"; transcript_id "G33283.13"; exon_number "9"; uniq_trans_id "G33283.13";
NC_043006.1	PBRI	exon	28219545	28219647	.	+	.	gene_id "LOC115216418"; ID ""; gene_name "LOC115216418"; transcript_id "G33283.13"; exon_number "10"; uniq_trans_id "G33283.13";
NC_043006.1	PBRI	exon	28221024	28221157	.	+	.	gene_id "LOC115216418"; ID ""; gene_name "LOC115216418"; transcript_id "G33283.13"; exon_number "11"; uniq_trans_id "G33283.13";
NC_043006.1	PBRI	exon	28222938	28223061	.	+	.	gene_id "LOC115216418"; ID ""; gene_name "LOC115216418"; transcript_id "G33283.13"; exon_number "12"; uniq_trans_id "G33283.13";
NC_043006.1	PBRI	exon	28224718	28224798	.	+	.	gene_id "LOC115216418"; ID ""; gene_name "LOC115216418"; transcript_id "G33283.13"; exon_number "13"; uniq_trans_id "G33283.13";
NC_043006.1	PBRI	exon	28228542	28228705	.	+	.	gene_id "LOC115216418"; ID ""; gene_name "LOC115216418"; transcript_id "G33283.13"; exon_number "14"; uniq_trans_id "G33283.13";
NC_043006.1	PBRI	exon	28229654	28229792	.	+	.	gene_id "LOC115216418"; ID ""; gene_name "LOC115216418"; transcript_id "G33283.13"; exon_number "15"; uniq_trans_id "G33283.13";
NC_043006.1	PBRI	exon	28232247	28232376	.	+	.	gene_id "LOC115216418"; ID ""; gene_name "LOC115216418"; transcript_id "G33283.13"; exon_number "16"; uniq_trans_id "G33283.13";
NC_043006.1	PBRI	exon	28238220	28238433	.	+	.	gene_id "LOC115216418"; ID ""; gene_name "LOC115216418"; transcript_id "G33283.13"; exon_number "17"; uniq_trans_id "G33283.13";
NC_043006.1	PBRI	exon	28239240	28239419	.	+	.	gene_id "LOC115216418"; ID ""; gene_name "LOC115216418"; transcript_id "G33283.13"; exon_number "18"; uniq_trans_id "G33283.13";
NC_043006.1	PBRI	exon	28241208	28241370	.	+	.	gene_id "LOC115216418"; ID ""; gene_name "LOC115216418"; transcript_id "G33283.13"; exon_number "19"; uniq_trans_id "G33283.13";
NC_043006.1	PBRI	exon	28241624	28242189	.	+	.	gene_id "LOC115216418"; ID ""; gene_name "LOC115216418"; transcript_id "G33283.13"; exon_number "20"; uniq_trans_id "G33283.13";
NC_043006.1	PBRI	transcript	28157075	28242189	.	+	.	gene_id "LOC115216418"; ID ""; gene_name "LOC115216418"; transcript_id "G33283.4"; uniq_trans_id "G33283.4";
NC_043006.1	PBRI	exon	28157075	28157883	.	+	.	gene_id "LOC115216418"; ID ""; gene_name "LOC115216418"; transcript_id "G33283.4"; exon_number "1"; uniq_trans_id "G33283.4";
NC_043006.1	PBRI	exon	28194963	28195366	.	+	.	gene_id "LOC115216418"; ID ""; gene_name "LOC115216418"; transcript_id "G33283.4"; exon_number "2"; uniq_trans_id "G33283.4";
NC_043006.1	PBRI	exon	28196798	28196948	.	+	.	gene_id "LOC115216418"; ID ""; gene_name "LOC115216418"; transcript_id "G33283.4"; exon_number "3"; uniq_trans_id "G33283.4";
NC_043006.1	PBRI	exon	28199830	28200038	.	+	.	gene_id "LOC115216418"; ID ""; gene_name "LOC115216418"; transcript_id "G33283.4"; exon_number "4"; uniq_trans_id "G33283.4";
NC_043006.1	PBRI	exon	28201880	28201968	.	+	.	gene_id "LOC115216418"; ID ""; gene_name "LOC115216418"; transcript_id "G33283.4"; exon_number "5"; uniq_trans_id "G33283.4";
NC_043006.1	PBRI	exon	28203380	28203525	.	+	.	gene_id "LOC115216418"; ID ""; gene_name "LOC115216418"; transcript_id "G33283.4"; exon_number "6"; uniq_trans_id "G33283.4";
NC_043006.1	PBRI	exon	28204649	28204692	.	+	.	gene_id "LOC115216418"; ID ""; gene_name "LOC115216418"; transcript_id "G33283.4"; exon_number "7"; uniq_trans_id "G33283.4";
NC_043006.1	PBRI	exon	28206268	28206373	.	+	.	gene_id "LOC115216418"; ID ""; gene_name "LOC115216418"; transcript_id "G33283.4"; exon_number "8"; uniq_trans_id "G33283.4";
NC_043006.1	PBRI	exon	28206809	28206975	.	+	.	gene_id "LOC115216418"; ID ""; gene_name "LOC115216418"; transcript_id "G33283.4"; exon_number "9"; uniq_trans_id "G33283.4";
NC_043006.1	PBRI	exon	28209996	28210137	.	+	.	gene_id "LOC115216418"; ID ""; gene_name "LOC115216418"; transcript_id "G33283.4"; exon_number "10"; uniq_trans_id "G33283.4";
NC_043006.1	PBRI	exon	28210722	28210832	.	+	.	gene_id "LOC115216418"; ID ""; gene_name "LOC115216418"; transcript_id "G33283.4"; exon_number "11"; uniq_trans_id "G33283.4";
NC_043006.1	PBRI	exon	28214360	28214505	.	+	.	gene_id "LOC115216418"; ID ""; gene_name "LOC115216418"; transcript_id "G33283.4"; exon_number "12"; uniq_trans_id "G33283.4";
NC_043006.1	PBRI	exon	28218607	28218670	.	+	.	gene_id "LOC115216418"; ID ""; gene_name "LOC115216418"; transcript_id "G33283.4"; exon_number "13"; uniq_trans_id "G33283.4";
NC_043006.1	PBRI	exon	28219545	28219647	.	+	.	gene_id "LOC115216418"; ID ""; gene_name "LOC115216418"; transcript_id "G33283.4"; exon_number "14"; uniq_trans_id "G33283.4";
NC_043006.1	PBRI	exon	28221024	28221157	.	+	.	gene_id "LOC115216418"; ID ""; gene_name "LOC115216418"; transcript_id "G33283.4"; exon_number "15"; uniq_trans_id "G33283.4";
NC_043006.1	PBRI	exon	28222938	28223061	.	+	.	gene_id "LOC115216418"; ID ""; gene_name "LOC115216418"; transcript_id "G33283.4"; exon_number "16"; uniq_trans_id "G33283.4";
NC_043006.1	PBRI	exon	28224718	28224798	.	+	.	gene_id "LOC115216418"; ID ""; gene_name "LOC115216418"; transcript_id "G33283.4"; exon_number "17"; uniq_trans_id "G33283.4";
NC_043006.1	PBRI	exon	28228542	28228705	.	+	.	gene_id "LOC115216418"; ID ""; gene_name "LOC115216418"; transcript_id "G33283.4"; exon_number "18"; uniq_trans_id "G33283.4";
NC_043006.1	PBRI	exon	28229654	28229792	.	+	.	gene_id "LOC115216418"; ID ""; gene_name "LOC115216418"; transcript_id "G33283.4"; exon_number "19"; uniq_trans_id "G33283.4";
NC_043006.1	PBRI	exon	28232247	28232376	.	+	.	gene_id "LOC115216418"; ID ""; gene_name "LOC115216418"; transcript_id "G33283.4"; exon_number "20"; uniq_trans_id "G33283.4";
NC_043006.1	PBRI	exon	28238220	28238433	.	+	.	gene_id "LOC115216418"; ID ""; gene_name "LOC115216418"; transcript_id "G33283.4"; exon_number "21"; uniq_trans_id "G33283.4";
NC_043006.1	PBRI	exon	28239240	28239419	.	+	.	gene_id "LOC115216418"; ID ""; gene_name "LOC115216418"; transcript_id "G33283.4"; exon_number "22"; uniq_trans_id "G33283.4";
NC_043006.1	PBRI	exon	28241208	28241370	.	+	.	gene_id "LOC115216418"; ID ""; gene_name "LOC115216418"; transcript_id "G33283.4"; exon_number "23"; uniq_trans_id "G33283.4";
NC_043006.1	PBRI	exon	28241624	28242189	.	+	.	gene_id "LOC115216418"; ID ""; gene_name "LOC115216418"; transcript_id "G33283.4"; exon_number "24"; uniq_trans_id "G33283.4";
NC_043006.1	PBRI	transcript	28157206	28242189	.	+	.	gene_id "LOC115216418"; ID ""; gene_name "LOC115216418"; transcript_id "G33283.6"; uniq_trans_id "G33283.6";
NC_043006.1	PBRI	exon	28157206	28157408	.	+	.	gene_id "LOC115216418"; ID ""; gene_name "LOC115216418"; transcript_id "G33283.6"; exon_number "1"; uniq_trans_id "G33283.6";
NC_043006.1	PBRI	exon	28194963	28195366	.	+	.	gene_id "LOC115216418"; ID ""; gene_name "LOC115216418"; transcript_id "G33283.6"; exon_number "2"; uniq_trans_id "G33283.6";
NC_043006.1	PBRI	exon	28196798	28196948	.	+	.	gene_id "LOC115216418"; ID ""; gene_name "LOC115216418"; transcript_id "G33283.6"; exon_number "3"; uniq_trans_id "G33283.6";
NC_043006.1	PBRI	exon	28199830	28200038	.	+	.	gene_id "LOC115216418"; ID ""; gene_name "LOC115216418"; transcript_id "G33283.6"; exon_number "4"; uniq_trans_id "G33283.6";
NC_043006.1	PBRI	exon	28201880	28201968	.	+	.	gene_id "LOC115216418"; ID ""; gene_name "LOC115216418"; transcript_id "G33283.6"; exon_number "5"; uniq_trans_id "G33283.6";
NC_043006.1	PBRI	exon	28203380	28203525	.	+	.	gene_id "LOC115216418"; ID ""; gene_name "LOC115216418"; transcript_id "G33283.6"; exon_number "6"; uniq_trans_id "G33283.6";
NC_043006.1	PBRI	exon	28204649	28204692	.	+	.	gene_id "LOC115216418"; ID ""; gene_name "LOC115216418"; transcript_id "G33283.6"; exon_number "7"; uniq_trans_id "G33283.6";
NC_043006.1	PBRI	exon	28206268	28206373	.	+	.	gene_id "LOC115216418"; ID ""; gene_name "LOC115216418"; transcript_id "G33283.6"; exon_number "8"; uniq_trans_id "G33283.6";
NC_043006.1	PBRI	exon	28206809	28206955	.	+	.	gene_id "LOC115216418"; ID ""; gene_name "LOC115216418"; transcript_id "G33283.6"; exon_number "9"; uniq_trans_id "G33283.6";
NC_043006.1	PBRI	exon	28209996	28210137	.	+	.	gene_id "LOC115216418"; ID ""; gene_name "LOC115216418"; transcript_id "G33283.6"; exon_number "10"; uniq_trans_id "G33283.6";
NC_043006.1	PBRI	exon	28210722	28210832	.	+	.	gene_id "LOC115216418"; ID ""; gene_name "LOC115216418"; transcript_id "G33283.6"; exon_number "11"; uniq_trans_id "G33283.6";
NC_043006.1	PBRI	exon	28214360	28214505	.	+	.	gene_id "LOC115216418"; ID ""; gene_name "LOC115216418"; transcript_id "G33283.6"; exon_number "12"; uniq_trans_id "G33283.6";
NC_043006.1	PBRI	exon	28218607	28218670	.	+	.	gene_id "LOC115216418"; ID ""; gene_name "LOC115216418"; transcript_id "G33283.6"; exon_number "13"; uniq_trans_id "G33283.6";
NC_043006.1	PBRI	exon	28219545	28219647	.	+	.	gene_id "LOC115216418"; ID ""; gene_name "LOC115216418"; transcript_id "G33283.6"; exon_number "14"; uniq_trans_id "G33283.6";
NC_043006.1	PBRI	exon	28221024	28221157	.	+	.	gene_id "LOC115216418"; ID ""; gene_name "LOC115216418"; transcript_id "G33283.6"; exon_number "15"; uniq_trans_id "G33283.6";
NC_043006.1	PBRI	exon	28222938	28223061	.	+	.	gene_id "LOC115216418"; ID ""; gene_name "LOC115216418"; transcript_id "G33283.6"; exon_number "16"; uniq_trans_id "G33283.6";
NC_043006.1	PBRI	exon	28224718	28224798	.	+	.	gene_id "LOC115216418"; ID ""; gene_name "LOC115216418"; transcript_id "G33283.6"; exon_number "17"; uniq_trans_id "G33283.6";
NC_043006.1	PBRI	exon	28228542	28228705	.	+	.	gene_id "LOC115216418"; ID ""; gene_name "LOC115216418"; transcript_id "G33283.6"; exon_number "18"; uniq_trans_id "G33283.6";
NC_043006.1	PBRI	exon	28229654	28229792	.	+	.	gene_id "LOC115216418"; ID ""; gene_name "LOC115216418"; transcript_id "G33283.6"; exon_number "19"; uniq_trans_id "G33283.6";
NC_043006.1	PBRI	exon	28232247	28232376	.	+	.	gene_id "LOC115216418"; ID ""; gene_name "LOC115216418"; transcript_id "G33283.6"; exon_number "20"; uniq_trans_id "G33283.6";
NC_043006.1	PBRI	exon	28238220	28238433	.	+	.	gene_id "LOC115216418"; ID ""; gene_name "LOC115216418"; transcript_id "G33283.6"; exon_number "21"; uniq_trans_id "G33283.6";
NC_043006.1	PBRI	exon	28239240	28239419	.	+	.	gene_id "LOC115216418"; ID ""; gene_name "LOC115216418"; transcript_id "G33283.6"; exon_number "22"; uniq_trans_id "G33283.6";
NC_043006.1	PBRI	exon	28241208	28241370	.	+	.	gene_id "LOC115216418"; ID ""; gene_name "LOC115216418"; transcript_id "G33283.6"; exon_number "23"; uniq_trans_id "G33283.6";
NC_043006.1	PBRI	exon	28241624	28242189	.	+	.	gene_id "LOC115216418"; ID ""; gene_name "LOC115216418"; transcript_id "G33283.6"; exon_number "24"; uniq_trans_id "G33283.6";
NC_043006.1	PBRI	transcript	28157372	28242189	.	+	.	gene_id "LOC115216418"; ID ""; gene_name "LOC115216418"; transcript_id "G33283.7"; uniq_trans_id "G33283.7";
NC_043006.1	PBRI	exon	28157372	28157883	.	+	.	gene_id "LOC115216418"; ID ""; gene_name "LOC115216418"; transcript_id "G33283.7"; exon_number "1"; uniq_trans_id "G33283.7";
NC_043006.1	PBRI	exon	28194963	28195366	.	+	.	gene_id "LOC115216418"; ID ""; gene_name "LOC115216418"; transcript_id "G33283.7"; exon_number "2"; uniq_trans_id "G33283.7";
NC_043006.1	PBRI	exon	28196798	28196948	.	+	.	gene_id "LOC115216418"; ID ""; gene_name "LOC115216418"; transcript_id "G33283.7"; exon_number "3"; uniq_trans_id "G33283.7";
NC_043006.1	PBRI	exon	28199830	28200038	.	+	.	gene_id "LOC115216418"; ID ""; gene_name "LOC115216418"; transcript_id "G33283.7"; exon_number "4"; uniq_trans_id "G33283.7";
NC_043006.1	PBRI	exon	28200743	28200790	.	+	.	gene_id "LOC115216418"; ID ""; gene_name "LOC115216418"; transcript_id "G33283.7"; exon_number "5"; uniq_trans_id "G33283.7";
NC_043006.1	PBRI	exon	28201885	28201968	.	+	.	gene_id "LOC115216418"; ID ""; gene_name "LOC115216418"; transcript_id "G33283.7"; exon_number "6"; uniq_trans_id "G33283.7";
NC_043006.1	PBRI	exon	28203380	28203525	.	+	.	gene_id "LOC115216418"; ID ""; gene_name "LOC115216418"; transcript_id "G33283.7"; exon_number "7"; uniq_trans_id "G33283.7";
NC_043006.1	PBRI	exon	28204649	28204692	.	+	.	gene_id "LOC115216418"; ID ""; gene_name "LOC115216418"; transcript_id "G33283.7"; exon_number "8"; uniq_trans_id "G33283.7";
NC_043006.1	PBRI	exon	28206268	28206373	.	+	.	gene_id "LOC115216418"; ID ""; gene_name "LOC115216418"; transcript_id "G33283.7"; exon_number "9"; uniq_trans_id "G33283.7";
NC_043006.1	PBRI	exon	28206809	28206955	.	+	.	gene_id "LOC115216418"; ID ""; gene_name "LOC115216418"; transcript_id "G33283.7"; exon_number "10"; uniq_trans_id "G33283.7";
NC_043006.1	PBRI	exon	28209996	28210137	.	+	.	gene_id "LOC115216418"; ID ""; gene_name "LOC115216418"; transcript_id "G33283.7"; exon_number "11"; uniq_trans_id "G33283.7";
NC_043006.1	PBRI	exon	28210722	28210832	.	+	.	gene_id "LOC115216418"; ID ""; gene_name "LOC115216418"; transcript_id "G33283.7"; exon_number "12"; uniq_trans_id "G33283.7";
NC_043006.1	PBRI	exon	28214360	28214505	.	+	.	gene_id "LOC115216418"; ID ""; gene_name "LOC115216418"; transcript_id "G33283.7"; exon_number "13"; uniq_trans_id "G33283.7";
NC_043006.1	PBRI	exon	28218607	28218670	.	+	.	gene_id "LOC115216418"; ID ""; gene_name "LOC115216418"; transcript_id "G33283.7"; exon_number "14"; uniq_trans_id "G33283.7";
NC_043006.1	PBRI	exon	28219545	28219647	.	+	.	gene_id "LOC115216418"; ID ""; gene_name "LOC115216418"; transcript_id "G33283.7"; exon_number "15"; uniq_trans_id "G33283.7";
NC_043006.1	PBRI	exon	28221024	28221157	.	+	.	gene_id "LOC115216418"; ID ""; gene_name "LOC115216418"; transcript_id "G33283.7"; exon_number "16"; uniq_trans_id "G33283.7";
NC_043006.1	PBRI	exon	28222938	28223061	.	+	.	gene_id "LOC115216418"; ID ""; gene_name "LOC115216418"; transcript_id "G33283.7"; exon_number "17"; uniq_trans_id "G33283.7";
NC_043006.1	PBRI	exon	28224718	28224798	.	+	.	gene_id "LOC115216418"; ID ""; gene_name "LOC115216418"; transcript_id "G33283.7"; exon_number "18"; uniq_trans_id "G33283.7";
NC_043006.1	PBRI	exon	28228542	28228705	.	+	.	gene_id "LOC115216418"; ID ""; gene_name "LOC115216418"; transcript_id "G33283.7"; exon_number "19"; uniq_trans_id "G33283.7";
NC_043006.1	PBRI	exon	28229654	28229792	.	+	.	gene_id "LOC115216418"; ID ""; gene_name "LOC115216418"; transcript_id "G33283.7"; exon_number "20"; uniq_trans_id "G33283.7";
NC_043006.1	PBRI	exon	28232247	28232376	.	+	.	gene_id "LOC115216418"; ID ""; gene_name "LOC115216418"; transcript_id "G33283.7"; exon_number "21"; uniq_trans_id "G33283.7";
NC_043006.1	PBRI	exon	28238220	28238433	.	+	.	gene_id "LOC115216418"; ID ""; gene_name "LOC115216418"; transcript_id "G33283.7"; exon_number "22"; uniq_trans_id "G33283.7";
NC_043006.1	PBRI	exon	28239240	28239419	.	+	.	gene_id "LOC115216418"; ID ""; gene_name "LOC115216418"; transcript_id "G33283.7"; exon_number "23"; uniq_trans_id "G33283.7";
NC_043006.1	PBRI	exon	28241208	28241370	.	+	.	gene_id "LOC115216418"; ID ""; gene_name "LOC115216418"; transcript_id "G33283.7"; exon_number "24"; uniq_trans_id "G33283.7";
NC_043006.1	PBRI	exon	28241624	28242189	.	+	.	gene_id "LOC115216418"; ID ""; gene_name "LOC115216418"; transcript_id "G33283.7"; exon_number "25"; uniq_trans_id "G33283.7";
NC_043006.1	PBRI	transcript	28157374	28242189	.	+	.	gene_id "LOC115216418"; ID ""; gene_name "LOC115216418"; transcript_id "G33283.8"; uniq_trans_id "G33283.8";
NC_043006.1	PBRI	exon	28157374	28157883	.	+	.	gene_id "LOC115216418"; ID ""; gene_name "LOC115216418"; transcript_id "G33283.8"; exon_number "1"; uniq_trans_id "G33283.8";
NC_043006.1	PBRI	exon	28194963	28195366	.	+	.	gene_id "LOC115216418"; ID ""; gene_name "LOC115216418"; transcript_id "G33283.8"; exon_number "2"; uniq_trans_id "G33283.8";
NC_043006.1	PBRI	exon	28196262	28196372	.	+	.	gene_id "LOC115216418"; ID ""; gene_name "LOC115216418"; transcript_id "G33283.8"; exon_number "3"; uniq_trans_id "G33283.8";
NC_043006.1	PBRI	exon	28196798	28196948	.	+	.	gene_id "LOC115216418"; ID ""; gene_name "LOC115216418"; transcript_id "G33283.8"; exon_number "4"; uniq_trans_id "G33283.8";
NC_043006.1	PBRI	exon	28199830	28200038	.	+	.	gene_id "LOC115216418"; ID ""; gene_name "LOC115216418"; transcript_id "G33283.8"; exon_number "5"; uniq_trans_id "G33283.8";
NC_043006.1	PBRI	exon	28201880	28201968	.	+	.	gene_id "LOC115216418"; ID ""; gene_name "LOC115216418"; transcript_id "G33283.8"; exon_number "6"; uniq_trans_id "G33283.8";
NC_043006.1	PBRI	exon	28203380	28203525	.	+	.	gene_id "LOC115216418"; ID ""; gene_name "LOC115216418"; transcript_id "G33283.8"; exon_number "7"; uniq_trans_id "G33283.8";
NC_043006.1	PBRI	exon	28204649	28204692	.	+	.	gene_id "LOC115216418"; ID ""; gene_name "LOC115216418"; transcript_id "G33283.8"; exon_number "8"; uniq_trans_id "G33283.8";
NC_043006.1	PBRI	exon	28206268	28206373	.	+	.	gene_id "LOC115216418"; ID ""; gene_name "LOC115216418"; transcript_id "G33283.8"; exon_number "9"; uniq_trans_id "G33283.8";
NC_043006.1	PBRI	exon	28206809	28206955	.	+	.	gene_id "LOC115216418"; ID ""; gene_name "LOC115216418"; transcript_id "G33283.8"; exon_number "10"; uniq_trans_id "G33283.8";
NC_043006.1	PBRI	exon	28209996	28210137	.	+	.	gene_id "LOC115216418"; ID ""; gene_name "LOC115216418"; transcript_id "G33283.8"; exon_number "11"; uniq_trans_id "G33283.8";
NC_043006.1	PBRI	exon	28210722	28210832	.	+	.	gene_id "LOC115216418"; ID ""; gene_name "LOC115216418"; transcript_id "G33283.8"; exon_number "12"; uniq_trans_id "G33283.8";
NC_043006.1	PBRI	exon	28218607	28218670	.	+	.	gene_id "LOC115216418"; ID ""; gene_name "LOC115216418"; transcript_id "G33283.8"; exon_number "13"; uniq_trans_id "G33283.8";
NC_043006.1	PBRI	exon	28219545	28219647	.	+	.	gene_id "LOC115216418"; ID ""; gene_name "LOC115216418"; transcript_id "G33283.8"; exon_number "14"; uniq_trans_id "G33283.8";
NC_043006.1	PBRI	exon	28221024	28221157	.	+	.	gene_id "LOC115216418"; ID ""; gene_name "LOC115216418"; transcript_id "G33283.8"; exon_number "15"; uniq_trans_id "G33283.8";
NC_043006.1	PBRI	exon	28222938	28223061	.	+	.	gene_id "LOC115216418"; ID ""; gene_name "LOC115216418"; transcript_id "G33283.8"; exon_number "16"; uniq_trans_id "G33283.8";
NC_043006.1	PBRI	exon	28224718	28224798	.	+	.	gene_id "LOC115216418"; ID ""; gene_name "LOC115216418"; transcript_id "G33283.8"; exon_number "17"; uniq_trans_id "G33283.8";
NC_043006.1	PBRI	exon	28228542	28228705	.	+	.	gene_id "LOC115216418"; ID ""; gene_name "LOC115216418"; transcript_id "G33283.8"; exon_number "18"; uniq_trans_id "G33283.8";
NC_043006.1	PBRI	exon	28229654	28229792	.	+	.	gene_id "LOC115216418"; ID ""; gene_name "LOC115216418"; transcript_id "G33283.8"; exon_number "19"; uniq_trans_id "G33283.8";
NC_043006.1	PBRI	exon	28232247	28232376	.	+	.	gene_id "LOC115216418"; ID ""; gene_name "LOC115216418"; transcript_id "G33283.8"; exon_number "20"; uniq_trans_id "G33283.8";
NC_043006.1	PBRI	exon	28238220	28238433	.	+	.	gene_id "LOC115216418"; ID ""; gene_name "LOC115216418"; transcript_id "G33283.8"; exon_number "21"; uniq_trans_id "G33283.8";
NC_043006.1	PBRI	exon	28239240	28239419	.	+	.	gene_id "LOC115216418"; ID ""; gene_name "LOC115216418"; transcript_id "G33283.8"; exon_number "22"; uniq_trans_id "G33283.8";
NC_043006.1	PBRI	exon	28241208	28241370	.	+	.	gene_id "LOC115216418"; ID ""; gene_name "LOC115216418"; transcript_id "G33283.8"; exon_number "23"; uniq_trans_id "G33283.8";
NC_043006.1	PBRI	exon	28241624	28242189	.	+	.	gene_id "LOC115216418"; ID ""; gene_name "LOC115216418"; transcript_id "G33283.8"; exon_number "24"; uniq_trans_id "G33283.8";
NC_043006.1	Gnomon	transcript	28157030	28242193	.	+	.	gene_id "LOC115216418"; ID "XM_029785741.2"; gene_name "LOC115216418"; transcript_id "XM_029785741.2";
NC_043006.1	Gnomon	CDS	28157217	28157883	.	+	0	gene_id "LOC115216418"; db_xref "GeneID:115216418"; gbkey "CDS"; gene "LOC115216418"; ID ""; gene_name "LOC115216418"; transcript_id "XM_029785741.2"; product "A disintegrin and metalloproteinase with thrombospondin motifs 6"; protein_id "XP_029641601.1"; exon_number "1";
NC_043006.1	Gnomon	CDS	28194963	28195366	.	+	2	gene_id "LOC115216418"; db_xref "GeneID:115216418"; gbkey "CDS"; gene "LOC115216418"; ID ""; gene_name "LOC115216418"; transcript_id "XM_029785741.2"; product "A disintegrin and metalloproteinase with thrombospondin motifs 6"; protein_id "XP_029641601.1"; exon_number "2";
NC_043006.1	Gnomon	CDS	28196798	28196948	.	+	0	gene_id "LOC115216418"; db_xref "GeneID:115216418"; gbkey "CDS"; gene "LOC115216418"; ID ""; gene_name "LOC115216418"; transcript_id "XM_029785741.2"; product "A disintegrin and metalloproteinase with thrombospondin motifs 6"; protein_id "XP_029641601.1"; exon_number "3";
NC_043006.1	Gnomon	CDS	28199830	28200038	.	+	2	gene_id "LOC115216418"; db_xref "GeneID:115216418"; gbkey "CDS"; gene "LOC115216418"; ID ""; gene_name "LOC115216418"; transcript_id "XM_029785741.2"; product "A disintegrin and metalloproteinase with thrombospondin motifs 6"; protein_id "XP_029641601.1"; exon_number "4";
NC_043006.1	Gnomon	CDS	28201885	28201968	.	+	0	gene_id "LOC115216418"; db_xref "GeneID:115216418"; gbkey "CDS"; gene "LOC115216418"; ID ""; gene_name "LOC115216418"; transcript_id "XM_029785741.2"; product "A disintegrin and metalloproteinase with thrombospondin motifs 6"; protein_id "XP_029641601.1"; exon_number "5";
NC_043006.1	Gnomon	CDS	28203380	28203525	.	+	0	gene_id "LOC115216418"; db_xref "GeneID:115216418"; gbkey "CDS"; gene "LOC115216418"; ID ""; gene_name "LOC115216418"; transcript_id "XM_029785741.2"; product "A disintegrin and metalloproteinase with thrombospondin motifs 6"; protein_id "XP_029641601.1"; exon_number "6";
NC_043006.1	Gnomon	CDS	28204649	28204692	.	+	1	gene_id "LOC115216418"; db_xref "GeneID:115216418"; gbkey "CDS"; gene "LOC115216418"; ID ""; gene_name "LOC115216418"; transcript_id "XM_029785741.2"; product "A disintegrin and metalloproteinase with thrombospondin motifs 6"; protein_id "XP_029641601.1"; exon_number "7";
NC_043006.1	Gnomon	CDS	28206268	28206373	.	+	2	gene_id "LOC115216418"; db_xref "GeneID:115216418"; gbkey "CDS"; gene "LOC115216418"; ID ""; gene_name "LOC115216418"; transcript_id "XM_029785741.2"; product "A disintegrin and metalloproteinase with thrombospondin motifs 6"; protein_id "XP_029641601.1"; exon_number "8";
NC_043006.1	Gnomon	CDS	28206809	28206955	.	+	1	gene_id "LOC115216418"; db_xref "GeneID:115216418"; gbkey "CDS"; gene "LOC115216418"; ID ""; gene_name "LOC115216418"; transcript_id "XM_029785741.2"; product "A disintegrin and metalloproteinase with thrombospondin motifs 6"; protein_id "XP_029641601.1"; exon_number "9";
NC_043006.1	Gnomon	CDS	28209996	28210137	.	+	1	gene_id "LOC115216418"; db_xref "GeneID:115216418"; gbkey "CDS"; gene "LOC115216418"; ID ""; gene_name "LOC115216418"; transcript_id "XM_029785741.2"; product "A disintegrin and metalloproteinase with thrombospondin motifs 6"; protein_id "XP_029641601.1"; exon_number "10";
NC_043006.1	Gnomon	CDS	28210722	28210832	.	+	0	gene_id "LOC115216418"; db_xref "GeneID:115216418"; gbkey "CDS"; gene "LOC115216418"; ID ""; gene_name "LOC115216418"; transcript_id "XM_029785741.2"; product "A disintegrin and metalloproteinase with thrombospondin motifs 6"; protein_id "XP_029641601.1"; exon_number "11";
NC_043006.1	Gnomon	CDS	28214360	28214505	.	+	0	gene_id "LOC115216418"; db_xref "GeneID:115216418"; gbkey "CDS"; gene "LOC115216418"; ID ""; gene_name "LOC115216418"; transcript_id "XM_029785741.2"; product "A disintegrin and metalloproteinase with thrombospondin motifs 6"; protein_id "XP_029641601.1"; exon_number "12";
NC_043006.1	Gnomon	CDS	28218607	28218670	.	+	1	gene_id "LOC115216418"; db_xref "GeneID:115216418"; gbkey "CDS"; gene "LOC115216418"; ID ""; gene_name "LOC115216418"; transcript_id "XM_029785741.2"; product "A disintegrin and metalloproteinase with thrombospondin motifs 6"; protein_id "XP_029641601.1"; exon_number "13";
NC_043006.1	Gnomon	CDS	28219545	28219647	.	+	0	gene_id "LOC115216418"; db_xref "GeneID:115216418"; gbkey "CDS"; gene "LOC115216418"; ID ""; gene_name "LOC115216418"; transcript_id "XM_029785741.2"; product "A disintegrin and metalloproteinase with thrombospondin motifs 6"; protein_id "XP_029641601.1"; exon_number "14";
NC_043006.1	Gnomon	CDS	28221024	28221157	.	+	2	gene_id "LOC115216418"; db_xref "GeneID:115216418"; gbkey "CDS"; gene "LOC115216418"; ID ""; gene_name "LOC115216418"; transcript_id "XM_029785741.2"; product "A disintegrin and metalloproteinase with thrombospondin motifs 6"; protein_id "XP_029641601.1"; exon_number "15";
NC_043006.1	Gnomon	CDS	28222938	28223061	.	+	0	gene_id "LOC115216418"; db_xref "GeneID:115216418"; gbkey "CDS"; gene "LOC115216418"; ID ""; gene_name "LOC115216418"; transcript_id "XM_029785741.2"; product "A disintegrin and metalloproteinase with thrombospondin motifs 6"; protein_id "XP_029641601.1"; exon_number "16";
NC_043006.1	Gnomon	CDS	28224718	28224798	.	+	2	gene_id "LOC115216418"; db_xref "GeneID:115216418"; gbkey "CDS"; gene "LOC115216418"; ID ""; gene_name "LOC115216418"; transcript_id "XM_029785741.2"; product "A disintegrin and metalloproteinase with thrombospondin motifs 6"; protein_id "XP_029641601.1"; exon_number "17";
NC_043006.1	Gnomon	CDS	28228542	28228705	.	+	2	gene_id "LOC115216418"; db_xref "GeneID:115216418"; gbkey "CDS"; gene "LOC115216418"; ID ""; gene_name "LOC115216418"; transcript_id "XM_029785741.2"; product "A disintegrin and metalloproteinase with thrombospondin motifs 6"; protein_id "XP_029641601.1"; exon_number "18";
NC_043006.1	Gnomon	CDS	28229654	28229792	.	+	0	gene_id "LOC115216418"; db_xref "GeneID:115216418"; gbkey "CDS"; gene "LOC115216418"; ID ""; gene_name "LOC115216418"; transcript_id "XM_029785741.2"; product "A disintegrin and metalloproteinase with thrombospondin motifs 6"; protein_id "XP_029641601.1"; exon_number "19";
NC_043006.1	Gnomon	CDS	28232247	28232376	.	+	2	gene_id "LOC115216418"; db_xref "GeneID:115216418"; gbkey "CDS"; gene "LOC115216418"; ID ""; gene_name "LOC115216418"; transcript_id "XM_029785741.2"; product "A disintegrin and metalloproteinase with thrombospondin motifs 6"; protein_id "XP_029641601.1"; exon_number "20";
NC_043006.1	Gnomon	CDS	28238220	28238433	.	+	1	gene_id "LOC115216418"; db_xref "GeneID:115216418"; gbkey "CDS"; gene "LOC115216418"; ID ""; gene_name "LOC115216418"; transcript_id "XM_029785741.2"; product "A disintegrin and metalloproteinase with thrombospondin motifs 6"; protein_id "XP_029641601.1"; exon_number "21";
NC_043006.1	Gnomon	CDS	28239240	28239419	.	+	0	gene_id "LOC115216418"; db_xref "GeneID:115216418"; gbkey "CDS"; gene "LOC115216418"; ID ""; gene_name "LOC115216418"; transcript_id "XM_029785741.2"; product "A disintegrin and metalloproteinase with thrombospondin motifs 6"; protein_id "XP_029641601.1"; exon_number "22";
NC_043006.1	Gnomon	CDS	28241208	28241370	.	+	0	gene_id "LOC115216418"; db_xref "GeneID:115216418"; gbkey "CDS"; gene "LOC115216418"; ID ""; gene_name "LOC115216418"; transcript_id "XM_029785741.2"; product "A disintegrin and metalloproteinase with thrombospondin motifs 6"; protein_id "XP_029641601.1"; exon_number "23";
NC_043006.1	Gnomon	CDS	28241624	28241745	.	+	2	gene_id "LOC115216418"; db_xref "GeneID:115216418"; gbkey "CDS"; gene "LOC115216418"; ID ""; gene_name "LOC115216418"; transcript_id "XM_029785741.2"; product "A disintegrin and metalloproteinase with thrombospondin motifs 6"; protein_id "XP_029641601.1"; exon_number "24";
NC_043006.1	Gnomon	exon	28157030	28157883	.	+	.	gene_id "LOC115216418"; db_xref "GeneID:115216418"; gbkey "mRNA"; gene "LOC115216418"; ID ""; gene_name "LOC115216418"; transcript_id "XM_029785741.2"; product "A disintegrin and metalloproteinase with thrombospondin motifs 6"; exon_number "1"; model_evidence "Supporting evidence includes similarity to: 14 Proteins, and 100% coverage of the annotated genomic feature by RNAseq alignments, including 18 samples with support for all annotated introns";
NC_043006.1	Gnomon	exon	28194963	28195366	.	+	.	gene_id "LOC115216418"; db_xref "GeneID:115216418"; gbkey "mRNA"; gene "LOC115216418"; ID ""; gene_name "LOC115216418"; transcript_id "XM_029785741.2"; product "A disintegrin and metalloproteinase with thrombospondin motifs 6"; exon_number "2"; model_evidence "Supporting evidence includes similarity to: 14 Proteins, and 100% coverage of the annotated genomic feature by RNAseq alignments, including 18 samples with support for all annotated introns";
NC_043006.1	Gnomon	exon	28196798	28196948	.	+	.	gene_id "LOC115216418"; db_xref "GeneID:115216418"; gbkey "mRNA"; gene "LOC115216418"; ID ""; gene_name "LOC115216418"; transcript_id "XM_029785741.2"; product "A disintegrin and metalloproteinase with thrombospondin motifs 6"; exon_number "3"; model_evidence "Supporting evidence includes similarity to: 14 Proteins, and 100% coverage of the annotated genomic feature by RNAseq alignments, including 18 samples with support for all annotated introns";
NC_043006.1	Gnomon	exon	28199830	28200038	.	+	.	gene_id "LOC115216418"; db_xref "GeneID:115216418"; gbkey "mRNA"; gene "LOC115216418"; ID ""; gene_name "LOC115216418"; transcript_id "XM_029785741.2"; product "A disintegrin and metalloproteinase with thrombospondin motifs 6"; exon_number "4"; model_evidence "Supporting evidence includes similarity to: 14 Proteins, and 100% coverage of the annotated genomic feature by RNAseq alignments, including 18 samples with support for all annotated introns";
NC_043006.1	Gnomon	exon	28201885	28201968	.	+	.	gene_id "LOC115216418"; db_xref "GeneID:115216418"; gbkey "mRNA"; gene "LOC115216418"; ID ""; gene_name "LOC115216418"; transcript_id "XM_029785741.2"; product "A disintegrin and metalloproteinase with thrombospondin motifs 6"; exon_number "5"; model_evidence "Supporting evidence includes similarity to: 14 Proteins, and 100% coverage of the annotated genomic feature by RNAseq alignments, including 18 samples with support for all annotated introns";
NC_043006.1	Gnomon	exon	28203380	28203525	.	+	.	gene_id "LOC115216418"; db_xref "GeneID:115216418"; gbkey "mRNA"; gene "LOC115216418"; ID ""; gene_name "LOC115216418"; transcript_id "XM_029785741.2"; product "A disintegrin and metalloproteinase with thrombospondin motifs 6"; exon_number "6"; model_evidence "Supporting evidence includes similarity to: 14 Proteins, and 100% coverage of the annotated genomic feature by RNAseq alignments, including 18 samples with support for all annotated introns";
NC_043006.1	Gnomon	exon	28204649	28204692	.	+	.	gene_id "LOC115216418"; db_xref "GeneID:115216418"; gbkey "mRNA"; gene "LOC115216418"; ID ""; gene_name "LOC115216418"; transcript_id "XM_029785741.2"; product "A disintegrin and metalloproteinase with thrombospondin motifs 6"; exon_number "7"; model_evidence "Supporting evidence includes similarity to: 14 Proteins, and 100% coverage of the annotated genomic feature by RNAseq alignments, including 18 samples with support for all annotated introns";
NC_043006.1	Gnomon	exon	28206268	28206373	.	+	.	gene_id "LOC115216418"; db_xref "GeneID:115216418"; gbkey "mRNA"; gene "LOC115216418"; ID ""; gene_name "LOC115216418"; transcript_id "XM_029785741.2"; product "A disintegrin and metalloproteinase with thrombospondin motifs 6"; exon_number "8"; model_evidence "Supporting evidence includes similarity to: 14 Proteins, and 100% coverage of the annotated genomic feature by RNAseq alignments, including 18 samples with support for all annotated introns";
NC_043006.1	Gnomon	exon	28206809	28206955	.	+	.	gene_id "LOC115216418"; db_xref "GeneID:115216418"; gbkey "mRNA"; gene "LOC115216418"; ID ""; gene_name "LOC115216418"; transcript_id "XM_029785741.2"; product "A disintegrin and metalloproteinase with thrombospondin motifs 6"; exon_number "9"; model_evidence "Supporting evidence includes similarity to: 14 Proteins, and 100% coverage of the annotated genomic feature by RNAseq alignments, including 18 samples with support for all annotated introns";
NC_043006.1	Gnomon	exon	28209996	28210137	.	+	.	gene_id "LOC115216418"; db_xref "GeneID:115216418"; gbkey "mRNA"; gene "LOC115216418"; ID ""; gene_name "LOC115216418"; transcript_id "XM_029785741.2"; product "A disintegrin and metalloproteinase with thrombospondin motifs 6"; exon_number "10"; model_evidence "Supporting evidence includes similarity to: 14 Proteins, and 100% coverage of the annotated genomic feature by RNAseq alignments, including 18 samples with support for all annotated introns";
NC_043006.1	Gnomon	exon	28210722	28210832	.	+	.	gene_id "LOC115216418"; db_xref "GeneID:115216418"; gbkey "mRNA"; gene "LOC115216418"; ID ""; gene_name "LOC115216418"; transcript_id "XM_029785741.2"; product "A disintegrin and metalloproteinase with thrombospondin motifs 6"; exon_number "11"; model_evidence "Supporting evidence includes similarity to: 14 Proteins, and 100% coverage of the annotated genomic feature by RNAseq alignments, including 18 samples with support for all annotated introns";
NC_043006.1	Gnomon	exon	28214360	28214505	.	+	.	gene_id "LOC115216418"; db_xref "GeneID:115216418"; gbkey "mRNA"; gene "LOC115216418"; ID ""; gene_name "LOC115216418"; transcript_id "XM_029785741.2"; product "A disintegrin and metalloproteinase with thrombospondin motifs 6"; exon_number "12"; model_evidence "Supporting evidence includes similarity to: 14 Proteins, and 100% coverage of the annotated genomic feature by RNAseq alignments, including 18 samples with support for all annotated introns";
NC_043006.1	Gnomon	exon	28218607	28218670	.	+	.	gene_id "LOC115216418"; db_xref "GeneID:115216418"; gbkey "mRNA"; gene "LOC115216418"; ID ""; gene_name "LOC115216418"; transcript_id "XM_029785741.2"; product "A disintegrin and metalloproteinase with thrombospondin motifs 6"; exon_number "13"; model_evidence "Supporting evidence includes similarity to: 14 Proteins, and 100% coverage of the annotated genomic feature by RNAseq alignments, including 18 samples with support for all annotated introns";
NC_043006.1	Gnomon	exon	28219545	28219647	.	+	.	gene_id "LOC115216418"; db_xref "GeneID:115216418"; gbkey "mRNA"; gene "LOC115216418"; ID ""; gene_name "LOC115216418"; transcript_id "XM_029785741.2"; product "A disintegrin and metalloproteinase with thrombospondin motifs 6"; exon_number "14"; model_evidence "Supporting evidence includes similarity to: 14 Proteins, and 100% coverage of the annotated genomic feature by RNAseq alignments, including 18 samples with support for all annotated introns";
NC_043006.1	Gnomon	exon	28221024	28221157	.	+	.	gene_id "LOC115216418"; db_xref "GeneID:115216418"; gbkey "mRNA"; gene "LOC115216418"; ID ""; gene_name "LOC115216418"; transcript_id "XM_029785741.2"; product "A disintegrin and metalloproteinase with thrombospondin motifs 6"; exon_number "15"; model_evidence "Supporting evidence includes similarity to: 14 Proteins, and 100% coverage of the annotated genomic feature by RNAseq alignments, including 18 samples with support for all annotated introns";
NC_043006.1	Gnomon	exon	28222938	28223061	.	+	.	gene_id "LOC115216418"; db_xref "GeneID:115216418"; gbkey "mRNA"; gene "LOC115216418"; ID ""; gene_name "LOC115216418"; transcript_id "XM_029785741.2"; product "A disintegrin and metalloproteinase with thrombospondin motifs 6"; exon_number "16"; model_evidence "Supporting evidence includes similarity to: 14 Proteins, and 100% coverage of the annotated genomic feature by RNAseq alignments, including 18 samples with support for all annotated introns";
NC_043006.1	Gnomon	exon	28224718	28224798	.	+	.	gene_id "LOC115216418"; db_xref "GeneID:115216418"; gbkey "mRNA"; gene "LOC115216418"; ID ""; gene_name "LOC115216418"; transcript_id "XM_029785741.2"; product "A disintegrin and metalloproteinase with thrombospondin motifs 6"; exon_number "17"; model_evidence "Supporting evidence includes similarity to: 14 Proteins, and 100% coverage of the annotated genomic feature by RNAseq alignments, including 18 samples with support for all annotated introns";
NC_043006.1	Gnomon	exon	28228542	28228705	.	+	.	gene_id "LOC115216418"; db_xref "GeneID:115216418"; gbkey "mRNA"; gene "LOC115216418"; ID ""; gene_name "LOC115216418"; transcript_id "XM_029785741.2"; product "A disintegrin and metalloproteinase with thrombospondin motifs 6"; exon_number "18"; model_evidence "Supporting evidence includes similarity to: 14 Proteins, and 100% coverage of the annotated genomic feature by RNAseq alignments, including 18 samples with support for all annotated introns";
NC_043006.1	Gnomon	exon	28229654	28229792	.	+	.	gene_id "LOC115216418"; db_xref "GeneID:115216418"; gbkey "mRNA"; gene "LOC115216418"; ID ""; gene_name "LOC115216418"; transcript_id "XM_029785741.2"; product "A disintegrin and metalloproteinase with thrombospondin motifs 6"; exon_number "19"; model_evidence "Supporting evidence includes similarity to: 14 Proteins, and 100% coverage of the annotated genomic feature by RNAseq alignments, including 18 samples with support for all annotated introns";
NC_043006.1	Gnomon	exon	28232247	28232376	.	+	.	gene_id "LOC115216418"; db_xref "GeneID:115216418"; gbkey "mRNA"; gene "LOC115216418"; ID ""; gene_name "LOC115216418"; transcript_id "XM_029785741.2"; product "A disintegrin and metalloproteinase with thrombospondin motifs 6"; exon_number "20"; model_evidence "Supporting evidence includes similarity to: 14 Proteins, and 100% coverage of the annotated genomic feature by RNAseq alignments, including 18 samples with support for all annotated introns";
NC_043006.1	Gnomon	exon	28238220	28238433	.	+	.	gene_id "LOC115216418"; db_xref "GeneID:115216418"; gbkey "mRNA"; gene "LOC115216418"; ID ""; gene_name "LOC115216418"; transcript_id "XM_029785741.2"; product "A disintegrin and metalloproteinase with thrombospondin motifs 6"; exon_number "21"; model_evidence "Supporting evidence includes similarity to: 14 Proteins, and 100% coverage of the annotated genomic feature by RNAseq alignments, including 18 samples with support for all annotated introns";
NC_043006.1	Gnomon	exon	28239240	28239419	.	+	.	gene_id "LOC115216418"; db_xref "GeneID:115216418"; gbkey "mRNA"; gene "LOC115216418"; ID ""; gene_name "LOC115216418"; transcript_id "XM_029785741.2"; product "A disintegrin and metalloproteinase with thrombospondin motifs 6"; exon_number "22"; model_evidence "Supporting evidence includes similarity to: 14 Proteins, and 100% coverage of the annotated genomic feature by RNAseq alignments, including 18 samples with support for all annotated introns";
NC_043006.1	Gnomon	exon	28241208	28241370	.	+	.	gene_id "LOC115216418"; db_xref "GeneID:115216418"; gbkey "mRNA"; gene "LOC115216418"; ID ""; gene_name "LOC115216418"; transcript_id "XM_029785741.2"; product "A disintegrin and metalloproteinase with thrombospondin motifs 6"; exon_number "23"; model_evidence "Supporting evidence includes similarity to: 14 Proteins, and 100% coverage of the annotated genomic feature by RNAseq alignments, including 18 samples with support for all annotated introns";
NC_043006.1	Gnomon	exon	28241624	28242193	.	+	.	gene_id "LOC115216418"; db_xref "GeneID:115216418"; gbkey "mRNA"; gene "LOC115216418"; ID ""; gene_name "LOC115216418"; transcript_id "XM_029785741.2"; product "A disintegrin and metalloproteinase with thrombospondin motifs 6"; exon_number "24"; model_evidence "Supporting evidence includes similarity to: 14 Proteins, and 100% coverage of the annotated genomic feature by RNAseq alignments, including 18 samples with support for all annotated introns";
NC_043006.1	Gnomon	start_codon	28157217	28157219	.	+	0	gene_id "LOC115216418"; db_xref "GeneID:115216418"; gbkey "CDS"; gene "LOC115216418"; ID ""; gene_name "LOC115216418"; transcript_id "XM_029785741.2"; product "A disintegrin and metalloproteinase with thrombospondin motifs 6"; protein_id "XP_029641601.1"; exon_number "1";
NC_043006.1	Gnomon	stop_codon	28241746	28241748	.	+	0	gene_id "LOC115216418"; db_xref "GeneID:115216418"; gbkey "CDS"; gene "LOC115216418"; ID ""; gene_name "LOC115216418"; transcript_id "XM_029785741.2"; product "A disintegrin and metalloproteinase with thrombospondin motifs 6"; protein_id "XP_029641601.1"; exon_number "24";
NC_043006.1	Gnomon	gene	25576005	25622310	.	+	.	gene_id "LOC115216419"; db_xref "GeneID:115216419"; gbkey "Gene"; gene "LOC115216419"; gene_biotype "protein_coding"; ID ""; gene_name "LOC115216419";
NC_043006.1	PBRI	transcript	25591846	25622185	.	+	.	gene_id "LOC115216419"; ID ""; gene_name "LOC115216419"; transcript_id "G33161.12"; uniq_trans_id "G33161.12";
NC_043006.1	PBRI	exon	25591846	25592087	.	+	.	gene_id "LOC115216419"; ID ""; gene_name "LOC115216419"; transcript_id "G33161.12"; exon_number "1"; uniq_trans_id "G33161.12";
NC_043006.1	PBRI	exon	25600379	25600485	.	+	.	gene_id "LOC115216419"; ID ""; gene_name "LOC115216419"; transcript_id "G33161.12"; exon_number "2"; uniq_trans_id "G33161.12";
NC_043006.1	PBRI	exon	25604990	25605050	.	+	.	gene_id "LOC115216419"; ID ""; gene_name "LOC115216419"; transcript_id "G33161.12"; exon_number "3"; uniq_trans_id "G33161.12";
NC_043006.1	PBRI	exon	25611199	25611325	.	+	.	gene_id "LOC115216419"; ID ""; gene_name "LOC115216419"; transcript_id "G33161.12"; exon_number "4"; uniq_trans_id "G33161.12";
NC_043006.1	PBRI	exon	25612931	25613015	.	+	.	gene_id "LOC115216419"; ID ""; gene_name "LOC115216419"; transcript_id "G33161.12"; exon_number "5"; uniq_trans_id "G33161.12";
NC_043006.1	PBRI	exon	25614703	25614837	.	+	.	gene_id "LOC115216419"; ID ""; gene_name "LOC115216419"; transcript_id "G33161.12"; exon_number "6"; uniq_trans_id "G33161.12";
NC_043006.1	PBRI	exon	25620105	25622185	.	+	.	gene_id "LOC115216419"; ID ""; gene_name "LOC115216419"; transcript_id "G33161.12"; exon_number "7"; uniq_trans_id "G33161.12";
NC_043006.1	PBRI	transcript	25591852	25622185	.	+	.	gene_id "LOC115216419"; ID ""; gene_name "LOC115216419"; transcript_id "G33161.15"; uniq_trans_id "G33161.15";
NC_043006.1	PBRI	exon	25591852	25592087	.	+	.	gene_id "LOC115216419"; ID ""; gene_name "LOC115216419"; transcript_id "G33161.15"; exon_number "1"; uniq_trans_id "G33161.15";
NC_043006.1	PBRI	exon	25600379	25600485	.	+	.	gene_id "LOC115216419"; ID ""; gene_name "LOC115216419"; transcript_id "G33161.15"; exon_number "2"; uniq_trans_id "G33161.15";
NC_043006.1	PBRI	exon	25604990	25605050	.	+	.	gene_id "LOC115216419"; ID ""; gene_name "LOC115216419"; transcript_id "G33161.15"; exon_number "3"; uniq_trans_id "G33161.15";
NC_043006.1	PBRI	exon	25611199	25611325	.	+	.	gene_id "LOC115216419"; ID ""; gene_name "LOC115216419"; transcript_id "G33161.15"; exon_number "4"; uniq_trans_id "G33161.15";
NC_043006.1	PBRI	exon	25612931	25614837	.	+	.	gene_id "LOC115216419"; ID ""; gene_name "LOC115216419"; transcript_id "G33161.15"; exon_number "5"; uniq_trans_id "G33161.15";
NC_043006.1	PBRI	exon	25616645	25616848	.	+	.	gene_id "LOC115216419"; ID ""; gene_name "LOC115216419"; transcript_id "G33161.15"; exon_number "6"; uniq_trans_id "G33161.15";
NC_043006.1	PBRI	exon	25620105	25622185	.	+	.	gene_id "LOC115216419"; ID ""; gene_name "LOC115216419"; transcript_id "G33161.15"; exon_number "7"; uniq_trans_id "G33161.15";
NC_043006.1	PBRI	transcript	25591858	25622185	.	+	.	gene_id "LOC115216419"; ID ""; gene_name "LOC115216419"; transcript_id "G33161.18"; uniq_trans_id "G33161.18";
NC_043006.1	PBRI	exon	25591858	25592087	.	+	.	gene_id "LOC115216419"; ID ""; gene_name "LOC115216419"; transcript_id "G33161.18"; exon_number "1"; uniq_trans_id "G33161.18";
NC_043006.1	PBRI	exon	25600379	25600485	.	+	.	gene_id "LOC115216419"; ID ""; gene_name "LOC115216419"; transcript_id "G33161.18"; exon_number "2"; uniq_trans_id "G33161.18";
NC_043006.1	PBRI	exon	25604990	25605050	.	+	.	gene_id "LOC115216419"; ID ""; gene_name "LOC115216419"; transcript_id "G33161.18"; exon_number "3"; uniq_trans_id "G33161.18";
NC_043006.1	PBRI	exon	25612931	25613015	.	+	.	gene_id "LOC115216419"; ID ""; gene_name "LOC115216419"; transcript_id "G33161.18"; exon_number "4"; uniq_trans_id "G33161.18";
NC_043006.1	PBRI	exon	25614703	25614837	.	+	.	gene_id "LOC115216419"; ID ""; gene_name "LOC115216419"; transcript_id "G33161.18"; exon_number "5"; uniq_trans_id "G33161.18";
NC_043006.1	PBRI	exon	25616645	25616848	.	+	.	gene_id "LOC115216419"; ID ""; gene_name "LOC115216419"; transcript_id "G33161.18"; exon_number "6"; uniq_trans_id "G33161.18";
NC_043006.1	PBRI	exon	25620105	25622185	.	+	.	gene_id "LOC115216419"; ID ""; gene_name "LOC115216419"; transcript_id "G33161.18"; exon_number "7"; uniq_trans_id "G33161.18";
NC_043006.1	PBRI	transcript	25591867	25622185	.	+	.	gene_id "LOC115216419"; ID ""; gene_name "LOC115216419"; transcript_id "G33161.23"; uniq_trans_id "G33161.23";
NC_043006.1	PBRI	exon	25591867	25592087	.	+	.	gene_id "LOC115216419"; ID ""; gene_name "LOC115216419"; transcript_id "G33161.23"; exon_number "1"; uniq_trans_id "G33161.23";
NC_043006.1	PBRI	exon	25595226	25595417	.	+	.	gene_id "LOC115216419"; ID ""; gene_name "LOC115216419"; transcript_id "G33161.23"; exon_number "2"; uniq_trans_id "G33161.23";
NC_043006.1	PBRI	exon	25600379	25600485	.	+	.	gene_id "LOC115216419"; ID ""; gene_name "LOC115216419"; transcript_id "G33161.23"; exon_number "3"; uniq_trans_id "G33161.23";
NC_043006.1	PBRI	exon	25604990	25605050	.	+	.	gene_id "LOC115216419"; ID ""; gene_name "LOC115216419"; transcript_id "G33161.23"; exon_number "4"; uniq_trans_id "G33161.23";
NC_043006.1	PBRI	exon	25611199	25611325	.	+	.	gene_id "LOC115216419"; ID ""; gene_name "LOC115216419"; transcript_id "G33161.23"; exon_number "5"; uniq_trans_id "G33161.23";
NC_043006.1	PBRI	exon	25612931	25613015	.	+	.	gene_id "LOC115216419"; ID ""; gene_name "LOC115216419"; transcript_id "G33161.23"; exon_number "6"; uniq_trans_id "G33161.23";
NC_043006.1	PBRI	exon	25614703	25614837	.	+	.	gene_id "LOC115216419"; ID ""; gene_name "LOC115216419"; transcript_id "G33161.23"; exon_number "7"; uniq_trans_id "G33161.23";
NC_043006.1	PBRI	exon	25616645	25616848	.	+	.	gene_id "LOC115216419"; ID ""; gene_name "LOC115216419"; transcript_id "G33161.23"; exon_number "8"; uniq_trans_id "G33161.23";
NC_043006.1	PBRI	exon	25620105	25622185	.	+	.	gene_id "LOC115216419"; ID ""; gene_name "LOC115216419"; transcript_id "G33161.23"; exon_number "9"; uniq_trans_id "G33161.23";
NC_043006.1	PBRI	transcript	25591867	25622185	.	+	.	gene_id "LOC115216419"; ID ""; gene_name "LOC115216419"; transcript_id "G33161.27"; uniq_trans_id "G33161.27";
NC_043006.1	PBRI	exon	25591867	25592087	.	+	.	gene_id "LOC115216419"; ID ""; gene_name "LOC115216419"; transcript_id "G33161.27"; exon_number "1"; uniq_trans_id "G33161.27";
NC_043006.1	PBRI	exon	25600379	25600485	.	+	.	gene_id "LOC115216419"; ID ""; gene_name "LOC115216419"; transcript_id "G33161.27"; exon_number "2"; uniq_trans_id "G33161.27";
NC_043006.1	PBRI	exon	25604990	25605050	.	+	.	gene_id "LOC115216419"; ID ""; gene_name "LOC115216419"; transcript_id "G33161.27"; exon_number "3"; uniq_trans_id "G33161.27";
NC_043006.1	PBRI	exon	25611199	25611325	.	+	.	gene_id "LOC115216419"; ID ""; gene_name "LOC115216419"; transcript_id "G33161.27"; exon_number "4"; uniq_trans_id "G33161.27";
NC_043006.1	PBRI	exon	25612931	25613015	.	+	.	gene_id "LOC115216419"; ID ""; gene_name "LOC115216419"; transcript_id "G33161.27"; exon_number "5"; uniq_trans_id "G33161.27";
NC_043006.1	PBRI	exon	25614703	25616848	.	+	.	gene_id "LOC115216419"; ID ""; gene_name "LOC115216419"; transcript_id "G33161.27"; exon_number "6"; uniq_trans_id "G33161.27";
NC_043006.1	PBRI	exon	25620105	25622185	.	+	.	gene_id "LOC115216419"; ID ""; gene_name "LOC115216419"; transcript_id "G33161.27"; exon_number "7"; uniq_trans_id "G33161.27";
NC_043006.1	PBRI	transcript	25591867	25622185	.	+	.	gene_id "LOC115216419"; ID ""; gene_name "LOC115216419"; transcript_id "G33161.28"; uniq_trans_id "G33161.28";
NC_043006.1	PBRI	exon	25591867	25592087	.	+	.	gene_id "LOC115216419"; ID ""; gene_name "LOC115216419"; transcript_id "G33161.28"; exon_number "1"; uniq_trans_id "G33161.28";
NC_043006.1	PBRI	exon	25600379	25600485	.	+	.	gene_id "LOC115216419"; ID ""; gene_name "LOC115216419"; transcript_id "G33161.28"; exon_number "2"; uniq_trans_id "G33161.28";
NC_043006.1	PBRI	exon	25604990	25605050	.	+	.	gene_id "LOC115216419"; ID ""; gene_name "LOC115216419"; transcript_id "G33161.28"; exon_number "3"; uniq_trans_id "G33161.28";
NC_043006.1	PBRI	exon	25611199	25611325	.	+	.	gene_id "LOC115216419"; ID ""; gene_name "LOC115216419"; transcript_id "G33161.28"; exon_number "4"; uniq_trans_id "G33161.28";
NC_043006.1	PBRI	exon	25614703	25614837	.	+	.	gene_id "LOC115216419"; ID ""; gene_name "LOC115216419"; transcript_id "G33161.28"; exon_number "5"; uniq_trans_id "G33161.28";
NC_043006.1	PBRI	exon	25616645	25616848	.	+	.	gene_id "LOC115216419"; ID ""; gene_name "LOC115216419"; transcript_id "G33161.28"; exon_number "6"; uniq_trans_id "G33161.28";
NC_043006.1	PBRI	exon	25620105	25622185	.	+	.	gene_id "LOC115216419"; ID ""; gene_name "LOC115216419"; transcript_id "G33161.28"; exon_number "7"; uniq_trans_id "G33161.28";
NC_043006.1	PBRI	transcript	25591867	25622310	.	+	.	gene_id "LOC115216419"; ID ""; gene_name "LOC115216419"; transcript_id "G33161.29"; uniq_trans_id "G33161.29";
NC_043006.1	PBRI	exon	25591867	25592087	.	+	.	gene_id "LOC115216419"; ID ""; gene_name "LOC115216419"; transcript_id "G33161.29"; exon_number "1"; uniq_trans_id "G33161.29";
NC_043006.1	PBRI	exon	25600379	25600485	.	+	.	gene_id "LOC115216419"; ID ""; gene_name "LOC115216419"; transcript_id "G33161.29"; exon_number "2"; uniq_trans_id "G33161.29";
NC_043006.1	PBRI	exon	25604990	25605050	.	+	.	gene_id "LOC115216419"; ID ""; gene_name "LOC115216419"; transcript_id "G33161.29"; exon_number "3"; uniq_trans_id "G33161.29";
NC_043006.1	PBRI	exon	25611199	25611325	.	+	.	gene_id "LOC115216419"; ID ""; gene_name "LOC115216419"; transcript_id "G33161.29"; exon_number "4"; uniq_trans_id "G33161.29";
NC_043006.1	PBRI	exon	25614703	25614837	.	+	.	gene_id "LOC115216419"; ID ""; gene_name "LOC115216419"; transcript_id "G33161.29"; exon_number "5"; uniq_trans_id "G33161.29";
NC_043006.1	PBRI	exon	25616645	25616848	.	+	.	gene_id "LOC115216419"; ID ""; gene_name "LOC115216419"; transcript_id "G33161.29"; exon_number "6"; uniq_trans_id "G33161.29";
NC_043006.1	PBRI	exon	25620105	25622310	.	+	.	gene_id "LOC115216419"; ID ""; gene_name "LOC115216419"; transcript_id "G33161.29"; exon_number "7"; uniq_trans_id "G33161.29";
NC_043006.1	PBRI	transcript	25576005	25622185	.	+	.	gene_id "LOC115216419"; ID ""; gene_name "LOC115216419"; transcript_id "G33161.3"; uniq_trans_id "G33161.3";
NC_043006.1	PBRI	exon	25576005	25576095	.	+	.	gene_id "LOC115216419"; ID ""; gene_name "LOC115216419"; transcript_id "G33161.3"; exon_number "1"; uniq_trans_id "G33161.3";
NC_043006.1	PBRI	exon	25611199	25611325	.	+	.	gene_id "LOC115216419"; ID ""; gene_name "LOC115216419"; transcript_id "G33161.3"; exon_number "2"; uniq_trans_id "G33161.3";
NC_043006.1	PBRI	exon	25612931	25613015	.	+	.	gene_id "LOC115216419"; ID ""; gene_name "LOC115216419"; transcript_id "G33161.3"; exon_number "3"; uniq_trans_id "G33161.3";
NC_043006.1	PBRI	exon	25614703	25614837	.	+	.	gene_id "LOC115216419"; ID ""; gene_name "LOC115216419"; transcript_id "G33161.3"; exon_number "4"; uniq_trans_id "G33161.3";
NC_043006.1	PBRI	exon	25616645	25616848	.	+	.	gene_id "LOC115216419"; ID ""; gene_name "LOC115216419"; transcript_id "G33161.3"; exon_number "5"; uniq_trans_id "G33161.3";
NC_043006.1	PBRI	exon	25620105	25622185	.	+	.	gene_id "LOC115216419"; ID ""; gene_name "LOC115216419"; transcript_id "G33161.3"; exon_number "6"; uniq_trans_id "G33161.3";
NC_043006.1	PBRI	transcript	25591867	25622185	.	+	.	gene_id "LOC115216419"; ID ""; gene_name "LOC115216419"; transcript_id "G33161.30"; uniq_trans_id "G33161.30";
NC_043006.1	PBRI	exon	25591867	25592087	.	+	.	gene_id "LOC115216419"; ID ""; gene_name "LOC115216419"; transcript_id "G33161.30"; exon_number "1"; uniq_trans_id "G33161.30";
NC_043006.1	PBRI	exon	25604990	25605050	.	+	.	gene_id "LOC115216419"; ID ""; gene_name "LOC115216419"; transcript_id "G33161.30"; exon_number "2"; uniq_trans_id "G33161.30";
NC_043006.1	PBRI	exon	25611199	25611325	.	+	.	gene_id "LOC115216419"; ID ""; gene_name "LOC115216419"; transcript_id "G33161.30"; exon_number "3"; uniq_trans_id "G33161.30";
NC_043006.1	PBRI	exon	25612931	25613015	.	+	.	gene_id "LOC115216419"; ID ""; gene_name "LOC115216419"; transcript_id "G33161.30"; exon_number "4"; uniq_trans_id "G33161.30";
NC_043006.1	PBRI	exon	25614703	25614837	.	+	.	gene_id "LOC115216419"; ID ""; gene_name "LOC115216419"; transcript_id "G33161.30"; exon_number "5"; uniq_trans_id "G33161.30";
NC_043006.1	PBRI	exon	25616645	25616848	.	+	.	gene_id "LOC115216419"; ID ""; gene_name "LOC115216419"; transcript_id "G33161.30"; exon_number "6"; uniq_trans_id "G33161.30";
NC_043006.1	PBRI	exon	25620105	25622185	.	+	.	gene_id "LOC115216419"; ID ""; gene_name "LOC115216419"; transcript_id "G33161.30"; exon_number "7"; uniq_trans_id "G33161.30";
NC_043006.1	PBRI	transcript	25578106	25622185	.	+	.	gene_id "LOC115216419"; ID ""; gene_name "LOC115216419"; transcript_id "G33161.4"; uniq_trans_id "G33161.4";
NC_043006.1	PBRI	exon	25578106	25578275	.	+	.	gene_id "LOC115216419"; ID ""; gene_name "LOC115216419"; transcript_id "G33161.4"; exon_number "1"; uniq_trans_id "G33161.4";
NC_043006.1	PBRI	exon	25600379	25600485	.	+	.	gene_id "LOC115216419"; ID ""; gene_name "LOC115216419"; transcript_id "G33161.4"; exon_number "2"; uniq_trans_id "G33161.4";
NC_043006.1	PBRI	exon	25604990	25605050	.	+	.	gene_id "LOC115216419"; ID ""; gene_name "LOC115216419"; transcript_id "G33161.4"; exon_number "3"; uniq_trans_id "G33161.4";
NC_043006.1	PBRI	exon	25611199	25611325	.	+	.	gene_id "LOC115216419"; ID ""; gene_name "LOC115216419"; transcript_id "G33161.4"; exon_number "4"; uniq_trans_id "G33161.4";
NC_043006.1	PBRI	exon	25612931	25613015	.	+	.	gene_id "LOC115216419"; ID ""; gene_name "LOC115216419"; transcript_id "G33161.4"; exon_number "5"; uniq_trans_id "G33161.4";
NC_043006.1	PBRI	exon	25614703	25614837	.	+	.	gene_id "LOC115216419"; ID ""; gene_name "LOC115216419"; transcript_id "G33161.4"; exon_number "6"; uniq_trans_id "G33161.4";
NC_043006.1	PBRI	exon	25616645	25616848	.	+	.	gene_id "LOC115216419"; ID ""; gene_name "LOC115216419"; transcript_id "G33161.4"; exon_number "7"; uniq_trans_id "G33161.4";
NC_043006.1	PBRI	exon	25620105	25622185	.	+	.	gene_id "LOC115216419"; ID ""; gene_name "LOC115216419"; transcript_id "G33161.4"; exon_number "8"; uniq_trans_id "G33161.4";
NC_043006.1	Gnomon	transcript	25591834	25622223	.	+	.	gene_id "LOC115216419"; ID "XM_029785742.2"; gene_name "LOC115216419"; transcript_id "XM_029785742.2";
NC_043006.1	Gnomon	CDS	25591942	25592087	.	+	0	gene_id "LOC115216419"; db_xref "GeneID:115216419"; gbkey "CDS"; gene "LOC115216419"; ID ""; gene_name "LOC115216419"; transcript_id "XM_029785742.2"; product "reticulophagy regulator 3 isoform X1"; protein_id "XP_029641602.1"; exon_number "1";
NC_043006.1	Gnomon	CDS	25600379	25600485	.	+	1	gene_id "LOC115216419"; db_xref "GeneID:115216419"; gbkey "CDS"; gene "LOC115216419"; ID ""; gene_name "LOC115216419"; transcript_id "XM_029785742.2"; product "reticulophagy regulator 3 isoform X1"; protein_id "XP_029641602.1"; exon_number "2";
NC_043006.1	Gnomon	CDS	25604990	25605050	.	+	2	gene_id "LOC115216419"; db_xref "GeneID:115216419"; gbkey "CDS"; gene "LOC115216419"; ID ""; gene_name "LOC115216419"; transcript_id "XM_029785742.2"; product "reticulophagy regulator 3 isoform X1"; protein_id "XP_029641602.1"; exon_number "3";
NC_043006.1	Gnomon	CDS	25611199	25611325	.	+	1	gene_id "LOC115216419"; db_xref "GeneID:115216419"; gbkey "CDS"; gene "LOC115216419"; ID ""; gene_name "LOC115216419"; transcript_id "XM_029785742.2"; product "reticulophagy regulator 3 isoform X1"; protein_id "XP_029641602.1"; exon_number "4";
NC_043006.1	Gnomon	CDS	25612931	25613015	.	+	0	gene_id "LOC115216419"; db_xref "GeneID:115216419"; gbkey "CDS"; gene "LOC115216419"; ID ""; gene_name "LOC115216419"; transcript_id "XM_029785742.2"; product "reticulophagy regulator 3 isoform X1"; protein_id "XP_029641602.1"; exon_number "5";
NC_043006.1	Gnomon	CDS	25614703	25614837	.	+	2	gene_id "LOC115216419"; db_xref "GeneID:115216419"; gbkey "CDS"; gene "LOC115216419"; ID ""; gene_name "LOC115216419"; transcript_id "XM_029785742.2"; product "reticulophagy regulator 3 isoform X1"; protein_id "XP_029641602.1"; exon_number "6";
NC_043006.1	Gnomon	CDS	25616645	25616848	.	+	2	gene_id "LOC115216419"; db_xref "GeneID:115216419"; gbkey "CDS"; gene "LOC115216419"; ID ""; gene_name "LOC115216419"; transcript_id "XM_029785742.2"; product "reticulophagy regulator 3 isoform X1"; protein_id "XP_029641602.1"; exon_number "7";
NC_043006.1	Gnomon	CDS	25620105	25620586	.	+	2	gene_id "LOC115216419"; db_xref "GeneID:115216419"; gbkey "CDS"; gene "LOC115216419"; ID ""; gene_name "LOC115216419"; transcript_id "XM_029785742.2"; product "reticulophagy regulator 3 isoform X1"; protein_id "XP_029641602.1"; exon_number "8";
NC_043006.1	Gnomon	exon	25591834	25592087	.	+	.	gene_id "LOC115216419"; db_xref "GeneID:115216419"; gbkey "mRNA"; gene "LOC115216419"; ID ""; gene_name "LOC115216419"; transcript_id "XM_029785742.2"; product "reticulophagy regulator 3, transcript variant X1"; exon_number "1"; model_evidence "Supporting evidence includes similarity to: 1 Protein, and 100% coverage of the annotated genomic feature by RNAseq alignments, including 44 samples with support for all annotated introns";
NC_043006.1	Gnomon	exon	25600379	25600485	.	+	.	gene_id "LOC115216419"; db_xref "GeneID:115216419"; gbkey "mRNA"; gene "LOC115216419"; ID ""; gene_name "LOC115216419"; transcript_id "XM_029785742.2"; product "reticulophagy regulator 3, transcript variant X1"; exon_number "2"; model_evidence "Supporting evidence includes similarity to: 1 Protein, and 100% coverage of the annotated genomic feature by RNAseq alignments, including 44 samples with support for all annotated introns";
NC_043006.1	Gnomon	exon	25604990	25605050	.	+	.	gene_id "LOC115216419"; db_xref "GeneID:115216419"; gbkey "mRNA"; gene "LOC115216419"; ID ""; gene_name "LOC115216419"; transcript_id "XM_029785742.2"; product "reticulophagy regulator 3, transcript variant X1"; exon_number "3"; model_evidence "Supporting evidence includes similarity to: 1 Protein, and 100% coverage of the annotated genomic feature by RNAseq alignments, including 44 samples with support for all annotated introns";
NC_043006.1	Gnomon	exon	25611199	25611325	.	+	.	gene_id "LOC115216419"; db_xref "GeneID:115216419"; gbkey "mRNA"; gene "LOC115216419"; ID ""; gene_name "LOC115216419"; transcript_id "XM_029785742.2"; product "reticulophagy regulator 3, transcript variant X1"; exon_number "4"; model_evidence "Supporting evidence includes similarity to: 1 Protein, and 100% coverage of the annotated genomic feature by RNAseq alignments, including 44 samples with support for all annotated introns";
NC_043006.1	Gnomon	exon	25612931	25613015	.	+	.	gene_id "LOC115216419"; db_xref "GeneID:115216419"; gbkey "mRNA"; gene "LOC115216419"; ID ""; gene_name "LOC115216419"; transcript_id "XM_029785742.2"; product "reticulophagy regulator 3, transcript variant X1"; exon_number "5"; model_evidence "Supporting evidence includes similarity to: 1 Protein, and 100% coverage of the annotated genomic feature by RNAseq alignments, including 44 samples with support for all annotated introns";
NC_043006.1	Gnomon	exon	25614703	25614837	.	+	.	gene_id "LOC115216419"; db_xref "GeneID:115216419"; gbkey "mRNA"; gene "LOC115216419"; ID ""; gene_name "LOC115216419"; transcript_id "XM_029785742.2"; product "reticulophagy regulator 3, transcript variant X1"; exon_number "6"; model_evidence "Supporting evidence includes similarity to: 1 Protein, and 100% coverage of the annotated genomic feature by RNAseq alignments, including 44 samples with support for all annotated introns";
NC_043006.1	Gnomon	exon	25616645	25616848	.	+	.	gene_id "LOC115216419"; db_xref "GeneID:115216419"; gbkey "mRNA"; gene "LOC115216419"; ID ""; gene_name "LOC115216419"; transcript_id "XM_029785742.2"; product "reticulophagy regulator 3, transcript variant X1"; exon_number "7"; model_evidence "Supporting evidence includes similarity to: 1 Protein, and 100% coverage of the annotated genomic feature by RNAseq alignments, including 44 samples with support for all annotated introns";
NC_043006.1	Gnomon	exon	25620105	25622223	.	+	.	gene_id "LOC115216419"; db_xref "GeneID:115216419"; gbkey "mRNA"; gene "LOC115216419"; ID ""; gene_name "LOC115216419"; transcript_id "XM_029785742.2"; product "reticulophagy regulator 3, transcript variant X1"; exon_number "8"; model_evidence "Supporting evidence includes similarity to: 1 Protein, and 100% coverage of the annotated genomic feature by RNAseq alignments, including 44 samples with support for all annotated introns";
NC_043006.1	Gnomon	start_codon	25591942	25591944	.	+	0	gene_id "LOC115216419"; db_xref "GeneID:115216419"; gbkey "CDS"; gene "LOC115216419"; ID ""; gene_name "LOC115216419"; transcript_id "XM_029785742.2"; product "reticulophagy regulator 3 isoform X1"; protein_id "XP_029641602.1"; exon_number "1";
NC_043006.1	Gnomon	stop_codon	25620587	25620589	.	+	0	gene_id "LOC115216419"; db_xref "GeneID:115216419"; gbkey "CDS"; gene "LOC115216419"; ID ""; gene_name "LOC115216419"; transcript_id "XM_029785742.2"; product "reticulophagy regulator 3 isoform X1"; protein_id "XP_029641602.1"; exon_number "8";
NC_043006.1	Gnomon	transcript	25591281	25622223	.	+	.	gene_id "LOC115216419"; ID "XM_036506397.1"; gene_name "LOC115216419"; transcript_id "XM_036506397.1";
NC_043006.1	Gnomon	CDS	25591296	25591333	.	+	0	gene_id "LOC115216419"; db_xref "GeneID:115216419"; gbkey "CDS"; gene "LOC115216419"; ID ""; gene_name "LOC115216419"; transcript_id "XM_036506397.1"; product "reticulophagy regulator 3 isoform X2"; protein_id "XP_036362290.1"; exon_number "1";
NC_043006.1	Gnomon	CDS	25600379	25600485	.	+	1	gene_id "LOC115216419"; db_xref "GeneID:115216419"; gbkey "CDS"; gene "LOC115216419"; ID ""; gene_name "LOC115216419"; transcript_id "XM_036506397.1"; product "reticulophagy regulator 3 isoform X2"; protein_id "XP_036362290.1"; exon_number "2";
NC_043006.1	Gnomon	CDS	25604990	25605050	.	+	2	gene_id "LOC115216419"; db_xref "GeneID:115216419"; gbkey "CDS"; gene "LOC115216419"; ID ""; gene_name "LOC115216419"; transcript_id "XM_036506397.1"; product "reticulophagy regulator 3 isoform X2"; protein_id "XP_036362290.1"; exon_number "3";
NC_043006.1	Gnomon	CDS	25611199	25611325	.	+	1	gene_id "LOC115216419"; db_xref "GeneID:115216419"; gbkey "CDS"; gene "LOC115216419"; ID ""; gene_name "LOC115216419"; transcript_id "XM_036506397.1"; product "reticulophagy regulator 3 isoform X2"; protein_id "XP_036362290.1"; exon_number "4";
NC_043006.1	Gnomon	CDS	25612931	25613015	.	+	0	gene_id "LOC115216419"; db_xref "GeneID:115216419"; gbkey "CDS"; gene "LOC115216419"; ID ""; gene_name "LOC115216419"; transcript_id "XM_036506397.1"; product "reticulophagy regulator 3 isoform X2"; protein_id "XP_036362290.1"; exon_number "5";
NC_043006.1	Gnomon	CDS	25614703	25614837	.	+	2	gene_id "LOC115216419"; db_xref "GeneID:115216419"; gbkey "CDS"; gene "LOC115216419"; ID ""; gene_name "LOC115216419"; transcript_id "XM_036506397.1"; product "reticulophagy regulator 3 isoform X2"; protein_id "XP_036362290.1"; exon_number "6";
NC_043006.1	Gnomon	CDS	25616645	25616848	.	+	2	gene_id "LOC115216419"; db_xref "GeneID:115216419"; gbkey "CDS"; gene "LOC115216419"; ID ""; gene_name "LOC115216419"; transcript_id "XM_036506397.1"; product "reticulophagy regulator 3 isoform X2"; protein_id "XP_036362290.1"; exon_number "7";
NC_043006.1	Gnomon	CDS	25620105	25620586	.	+	2	gene_id "LOC115216419"; db_xref "GeneID:115216419"; gbkey "CDS"; gene "LOC115216419"; ID ""; gene_name "LOC115216419"; transcript_id "XM_036506397.1"; product "reticulophagy regulator 3 isoform X2"; protein_id "XP_036362290.1"; exon_number "8";
NC_043006.1	Gnomon	exon	25591281	25591333	.	+	.	gene_id "LOC115216419"; db_xref "GeneID:115216419"; gbkey "mRNA"; gene "LOC115216419"; ID ""; gene_name "LOC115216419"; transcript_id "XM_036506397.1"; product "reticulophagy regulator 3, transcript variant X2"; exon_number "1"; model_evidence "Supporting evidence includes similarity to: 1 Protein, and 100% coverage of the annotated genomic feature by RNAseq alignments, including 19 samples with support for all annotated introns";
NC_043006.1	Gnomon	exon	25600379	25600485	.	+	.	gene_id "LOC115216419"; db_xref "GeneID:115216419"; gbkey "mRNA"; gene "LOC115216419"; ID ""; gene_name "LOC115216419"; transcript_id "XM_036506397.1"; product "reticulophagy regulator 3, transcript variant X2"; exon_number "2"; model_evidence "Supporting evidence includes similarity to: 1 Protein, and 100% coverage of the annotated genomic feature by RNAseq alignments, including 19 samples with support for all annotated introns";
NC_043006.1	Gnomon	exon	25604990	25605050	.	+	.	gene_id "LOC115216419"; db_xref "GeneID:115216419"; gbkey "mRNA"; gene "LOC115216419"; ID ""; gene_name "LOC115216419"; transcript_id "XM_036506397.1"; product "reticulophagy regulator 3, transcript variant X2"; exon_number "3"; model_evidence "Supporting evidence includes similarity to: 1 Protein, and 100% coverage of the annotated genomic feature by RNAseq alignments, including 19 samples with support for all annotated introns";
NC_043006.1	Gnomon	exon	25611199	25611325	.	+	.	gene_id "LOC115216419"; db_xref "GeneID:115216419"; gbkey "mRNA"; gene "LOC115216419"; ID ""; gene_name "LOC115216419"; transcript_id "XM_036506397.1"; product "reticulophagy regulator 3, transcript variant X2"; exon_number "4"; model_evidence "Supporting evidence includes similarity to: 1 Protein, and 100% coverage of the annotated genomic feature by RNAseq alignments, including 19 samples with support for all annotated introns";
NC_043006.1	Gnomon	exon	25612931	25613015	.	+	.	gene_id "LOC115216419"; db_xref "GeneID:115216419"; gbkey "mRNA"; gene "LOC115216419"; ID ""; gene_name "LOC115216419"; transcript_id "XM_036506397.1"; product "reticulophagy regulator 3, transcript variant X2"; exon_number "5"; model_evidence "Supporting evidence includes similarity to: 1 Protein, and 100% coverage of the annotated genomic feature by RNAseq alignments, including 19 samples with support for all annotated introns";
NC_043006.1	Gnomon	exon	25614703	25614837	.	+	.	gene_id "LOC115216419"; db_xref "GeneID:115216419"; gbkey "mRNA"; gene "LOC115216419"; ID ""; gene_name "LOC115216419"; transcript_id "XM_036506397.1"; product "reticulophagy regulator 3, transcript variant X2"; exon_number "6"; model_evidence "Supporting evidence includes similarity to: 1 Protein, and 100% coverage of the annotated genomic feature by RNAseq alignments, including 19 samples with support for all annotated introns";
NC_043006.1	Gnomon	exon	25616645	25616848	.	+	.	gene_id "LOC115216419"; db_xref "GeneID:115216419"; gbkey "mRNA"; gene "LOC115216419"; ID ""; gene_name "LOC115216419"; transcript_id "XM_036506397.1"; product "reticulophagy regulator 3, transcript variant X2"; exon_number "7"; model_evidence "Supporting evidence includes similarity to: 1 Protein, and 100% coverage of the annotated genomic feature by RNAseq alignments, including 19 samples with support for all annotated introns";
NC_043006.1	Gnomon	exon	25620105	25622223	.	+	.	gene_id "LOC115216419"; db_xref "GeneID:115216419"; gbkey "mRNA"; gene "LOC115216419"; ID ""; gene_name "LOC115216419"; transcript_id "XM_036506397.1"; product "reticulophagy regulator 3, transcript variant X2"; exon_number "8"; model_evidence "Supporting evidence includes similarity to: 1 Protein, and 100% coverage of the annotated genomic feature by RNAseq alignments, including 19 samples with support for all annotated introns";
NC_043006.1	Gnomon	start_codon	25591296	25591298	.	+	0	gene_id "LOC115216419"; db_xref "GeneID:115216419"; gbkey "CDS"; gene "LOC115216419"; ID ""; gene_name "LOC115216419"; transcript_id "XM_036506397.1"; product "reticulophagy regulator 3 isoform X2"; protein_id "XP_036362290.1"; exon_number "1";
NC_043006.1	Gnomon	stop_codon	25620587	25620589	.	+	0	gene_id "LOC115216419"; db_xref "GeneID:115216419"; gbkey "CDS"; gene "LOC115216419"; ID ""; gene_name "LOC115216419"; transcript_id "XM_036506397.1"; product "reticulophagy regulator 3 isoform X2"; protein_id "XP_036362290.1"; exon_number "8";
NC_043006.1	Gnomon	gene	77087891	77437638	.	+	.	gene_id "LOC115216420"; db_xref "GeneID:115216420"; gbkey "Gene"; gene "LOC115216420"; gene_biotype "protein_coding"; ID ""; gene_name "LOC115216420";
NC_043006.1	Gnomon~FLAMseq~Covext	transcript	77087891	77437638	.	+	.	gene_id "LOC115216420"; ID "XM_036506829.1"; gene_name "LOC115216420"; transcript_id "Covext~FLAMseq_ext~XM_036506829.1"; three_prime_ext "5584";
NC_043006.1	Covext	exon	77087891	77088934	.	+	.	gene_id "LOC115216420"; db_xref "GeneID:115216420"; gbkey "mRNA"; gene "LOC115216420"; ID ""; gene_name "LOC115216420"; transcript_id "Covext~FLAMseq_ext~XM_036506829.1"; product "5-hydroxytryptamine receptor 2A-like"; exon_number "1"; model_evidence "Supporting evidence includes similarity to: 33 Proteins, and 100% coverage of the annotated genomic feature by RNAseq alignments, including 11 samples with support for all annotated introns";
NC_043006.1	Covext	exon	77196030	77196109	.	+	.	gene_id "LOC115216420"; db_xref "GeneID:115216420"; gbkey "mRNA"; gene "LOC115216420"; ID ""; gene_name "LOC115216420"; transcript_id "Covext~FLAMseq_ext~XM_036506829.1"; product "5-hydroxytryptamine receptor 2A-like"; exon_number "2"; model_evidence "Supporting evidence includes similarity to: 33 Proteins, and 100% coverage of the annotated genomic feature by RNAseq alignments, including 11 samples with support for all annotated introns";
NC_043006.1	Covext	exon	77384314	77384420	.	+	.	gene_id "LOC115216420"; db_xref "GeneID:115216420"; gbkey "mRNA"; gene "LOC115216420"; ID ""; gene_name "LOC115216420"; transcript_id "Covext~FLAMseq_ext~XM_036506829.1"; product "5-hydroxytryptamine receptor 2A-like"; exon_number "3"; model_evidence "Supporting evidence includes similarity to: 33 Proteins, and 100% coverage of the annotated genomic feature by RNAseq alignments, including 11 samples with support for all annotated introns";
NC_043006.1	Covext	exon	77412392	77412831	.	+	.	gene_id "LOC115216420"; db_xref "GeneID:115216420"; gbkey "mRNA"; gene "LOC115216420"; ID ""; gene_name "LOC115216420"; transcript_id "Covext~FLAMseq_ext~XM_036506829.1"; product "5-hydroxytryptamine receptor 2A-like"; exon_number "4"; model_evidence "Supporting evidence includes similarity to: 33 Proteins, and 100% coverage of the annotated genomic feature by RNAseq alignments, including 11 samples with support for all annotated introns";
NC_043006.1	Covext	exon	77430070	77431922	.	+	.	gene_id "LOC115216420"; db_xref "GeneID:115216420"; gbkey "mRNA"; gene "LOC115216420"; ID ""; gene_name "LOC115216420"; transcript_id "Covext~FLAMseq_ext~XM_036506829.1"; product "5-hydroxytryptamine receptor 2A-like"; exon_number "5"; model_evidence "Supporting evidence includes similarity to: 33 Proteins, and 100% coverage of the annotated genomic feature by RNAseq alignments, including 11 samples with support for all annotated introns";
NC_043006.1	Covext	exon	77430070	77437506	.	+	.	gene_id "LOC115216420"; db_xref "GeneID:115216420"; gbkey "mRNA"; gene "LOC115216420"; ID ""; gene_name "LOC115216420"; transcript_id "Covext~FLAMseq_ext~XM_036506829.1"; product ""; exon_number "5"; model_evidence "Supporting evidence includes similarity to: 33 Proteins, and 100% coverage of the annotated genomic feature by RNAseq alignments"; three_prime_ext "5584";
NC_043006.1	Covext	exon	77430070	77437638	.	+	.	gene_id "LOC115216420"; db_xref "GeneID:115216420"; gbkey "mRNA"; gene "LOC115216420"; ID ""; gene_name "LOC115216420"; transcript_id "Covext~FLAMseq_ext~XM_036506829.1"; product ""; exon_number "5"; model_evidence "Supporting evidence includes similarity to: 33 Proteins, and 100% coverage of the annotated genomic feature by RNAseq alignments"; three_prime_ext "132";
NC_043006.1	Gnomon~FLAMseq	transcript	77087891	77437506	.	+	.	gene_id "LOC115216420"; ID "XM_036506829.1"; gene_name "LOC115216420"; transcript_id "FLAMseq_ext~XM_036506829.1"; three_prime_ext "5584";
NC_043006.1	Gnomon~FLAMseq	exon	77087891	77088934	.	+	.	gene_id "LOC115216420"; db_xref "GeneID:115216420"; gbkey "mRNA"; gene "LOC115216420"; ID ""; gene_name "LOC115216420"; transcript_id "FLAMseq_ext~XM_036506829.1"; product "5-hydroxytryptamine receptor 2A-like"; exon_number "1"; model_evidence "Supporting evidence includes similarity to: 33 Proteins, and 100% coverage of the annotated genomic feature by RNAseq alignments, including 11 samples with support for all annotated introns";
NC_043006.1	Gnomon~FLAMseq	exon	77196030	77196109	.	+	.	gene_id "LOC115216420"; db_xref "GeneID:115216420"; gbkey "mRNA"; gene "LOC115216420"; ID ""; gene_name "LOC115216420"; transcript_id "FLAMseq_ext~XM_036506829.1"; product "5-hydroxytryptamine receptor 2A-like"; exon_number "2"; model_evidence "Supporting evidence includes similarity to: 33 Proteins, and 100% coverage of the annotated genomic feature by RNAseq alignments, including 11 samples with support for all annotated introns";
NC_043006.1	Gnomon~FLAMseq	exon	77384314	77384420	.	+	.	gene_id "LOC115216420"; db_xref "GeneID:115216420"; gbkey "mRNA"; gene "LOC115216420"; ID ""; gene_name "LOC115216420"; transcript_id "FLAMseq_ext~XM_036506829.1"; product "5-hydroxytryptamine receptor 2A-like"; exon_number "3"; model_evidence "Supporting evidence includes similarity to: 33 Proteins, and 100% coverage of the annotated genomic feature by RNAseq alignments, including 11 samples with support for all annotated introns";
NC_043006.1	Gnomon~FLAMseq	exon	77412392	77412831	.	+	.	gene_id "LOC115216420"; db_xref "GeneID:115216420"; gbkey "mRNA"; gene "LOC115216420"; ID ""; gene_name "LOC115216420"; transcript_id "FLAMseq_ext~XM_036506829.1"; product "5-hydroxytryptamine receptor 2A-like"; exon_number "4"; model_evidence "Supporting evidence includes similarity to: 33 Proteins, and 100% coverage of the annotated genomic feature by RNAseq alignments, including 11 samples with support for all annotated introns";
NC_043006.1	Gnomon~FLAMseq	exon	77430070	77431922	.	+	.	gene_id "LOC115216420"; db_xref "GeneID:115216420"; gbkey "mRNA"; gene "LOC115216420"; ID ""; gene_name "LOC115216420"; transcript_id "FLAMseq_ext~XM_036506829.1"; product "5-hydroxytryptamine receptor 2A-like"; exon_number "5"; model_evidence "Supporting evidence includes similarity to: 33 Proteins, and 100% coverage of the annotated genomic feature by RNAseq alignments, including 11 samples with support for all annotated introns";
NC_043006.1	Gnomon~FLAMseq	exon	77430070	77437506	.	+	.	gene_id "LOC115216420"; db_xref "GeneID:115216420"; gbkey "mRNA"; gene "LOC115216420"; ID ""; gene_name "LOC115216420"; transcript_id "FLAMseq_ext~XM_036506829.1"; product ""; exon_number "5"; model_evidence "Supporting evidence includes similarity to: 33 Proteins, and 100% coverage of the annotated genomic feature by RNAseq alignments"; three_prime_ext "5584";
NC_043006.1	PBRI	transcript	77088363	77099805	.	+	.	gene_id "LOC115216420"; ID ""; gene_name "LOC115216420"; transcript_id "G34563.1"; uniq_trans_id "G34563.1";
NC_043006.1	PBRI	exon	77088363	77088934	.	+	.	gene_id "LOC115216420"; ID ""; gene_name "LOC115216420"; transcript_id "G34563.1"; exon_number "1"; uniq_trans_id "G34563.1";
NC_043006.1	PBRI	exon	77099559	77099805	.	+	.	gene_id "LOC115216420"; ID ""; gene_name "LOC115216420"; transcript_id "G34563.1"; exon_number "2"; uniq_trans_id "G34563.1";
NC_043006.1	Gnomon	transcript	77087891	77431922	.	+	.	gene_id "LOC115216420"; ID "XM_036506829.1"; gene_name "LOC115216420"; transcript_id "XM_036506829.1";
NC_043006.1	Gnomon	CDS	77412414	77412831	.	+	0	gene_id "LOC115216420"; db_xref "GeneID:115216420"; gbkey "CDS"; gene "LOC115216420"; ID ""; gene_name "LOC115216420"; transcript_id "XM_036506829.1"; product "5-hydroxytryptamine receptor 2A-like"; protein_id "XP_036362722.1"; exon_number "4";
NC_043006.1	Gnomon	CDS	77430070	77431190	.	+	2	gene_id "LOC115216420"; db_xref "GeneID:115216420"; gbkey "CDS"; gene "LOC115216420"; ID ""; gene_name "LOC115216420"; transcript_id "XM_036506829.1"; product "5-hydroxytryptamine receptor 2A-like"; protein_id "XP_036362722.1"; exon_number "5";
NC_043006.1	Gnomon	exon	77087891	77088934	.	+	.	gene_id "LOC115216420"; db_xref "GeneID:115216420"; gbkey "mRNA"; gene "LOC115216420"; ID ""; gene_name "LOC115216420"; transcript_id "XM_036506829.1"; product "5-hydroxytryptamine receptor 2A-like"; exon_number "1"; model_evidence "Supporting evidence includes similarity to: 33 Proteins, and 100% coverage of the annotated genomic feature by RNAseq alignments, including 11 samples with support for all annotated introns";
NC_043006.1	Gnomon	exon	77196030	77196109	.	+	.	gene_id "LOC115216420"; db_xref "GeneID:115216420"; gbkey "mRNA"; gene "LOC115216420"; ID ""; gene_name "LOC115216420"; transcript_id "XM_036506829.1"; product "5-hydroxytryptamine receptor 2A-like"; exon_number "2"; model_evidence "Supporting evidence includes similarity to: 33 Proteins, and 100% coverage of the annotated genomic feature by RNAseq alignments, including 11 samples with support for all annotated introns";
NC_043006.1	Gnomon	exon	77384314	77384420	.	+	.	gene_id "LOC115216420"; db_xref "GeneID:115216420"; gbkey "mRNA"; gene "LOC115216420"; ID ""; gene_name "LOC115216420"; transcript_id "XM_036506829.1"; product "5-hydroxytryptamine receptor 2A-like"; exon_number "3"; model_evidence "Supporting evidence includes similarity to: 33 Proteins, and 100% coverage of the annotated genomic feature by RNAseq alignments, including 11 samples with support for all annotated introns";
NC_043006.1	Gnomon	exon	77412392	77412831	.	+	.	gene_id "LOC115216420"; db_xref "GeneID:115216420"; gbkey "mRNA"; gene "LOC115216420"; ID ""; gene_name "LOC115216420"; transcript_id "XM_036506829.1"; product "5-hydroxytryptamine receptor 2A-like"; exon_number "4"; model_evidence "Supporting evidence includes similarity to: 33 Proteins, and 100% coverage of the annotated genomic feature by RNAseq alignments, including 11 samples with support for all annotated introns";
NC_043006.1	Gnomon	exon	77430070	77431922	.	+	.	gene_id "LOC115216420"; db_xref "GeneID:115216420"; gbkey "mRNA"; gene "LOC115216420"; ID ""; gene_name "LOC115216420"; transcript_id "XM_036506829.1"; product "5-hydroxytryptamine receptor 2A-like"; exon_number "5"; model_evidence "Supporting evidence includes similarity to: 33 Proteins, and 100% coverage of the annotated genomic feature by RNAseq alignments, including 11 samples with support for all annotated introns";
NC_043006.1	Gnomon	start_codon	77412414	77412416	.	+	0	gene_id "LOC115216420"; db_xref "GeneID:115216420"; gbkey "CDS"; gene "LOC115216420"; ID ""; gene_name "LOC115216420"; transcript_id "XM_036506829.1"; product "5-hydroxytryptamine receptor 2A-like"; protein_id "XP_036362722.1"; exon_number "4";
NC_043006.1	Gnomon	stop_codon	77431191	77431193	.	+	0	gene_id "LOC115216420"; db_xref "GeneID:115216420"; gbkey "CDS"; gene "LOC115216420"; ID ""; gene_name "LOC115216420"; transcript_id "XM_036506829.1"; product "5-hydroxytryptamine receptor 2A-like"; protein_id "XP_036362722.1"; exon_number "5";
NC_043006.1	Gnomon	gene	5555619	5581305	.	-	.	gene_id "LOC115216421"; db_xref "GeneID:115216421"; gbkey "Gene"; gene "LOC115216421"; gene_biotype "protein_coding"; ID ""; gene_name "LOC115216421";
NC_043006.1	Gnomon~FLAMseq	transcript	5555619	5581305	.	-	.	gene_id "LOC115216421"; ID "XM_029785744.2"; gene_name "LOC115216421"; transcript_id "FLAMseq_ext~XM_029785744.2"; three_prime_ext "5";
NC_043006.1	Gnomon~FLAMseq	exon	5555624	5555966	.	-	.	gene_id "LOC115216421"; db_xref "GeneID:115216421"; gbkey "mRNA"; gene "LOC115216421"; ID ""; gene_name "LOC115216421"; transcript_id "FLAMseq_ext~XM_029785744.2"; product "peptidyl-glycine alpha-amidating monooxygenase B-like, transcript variant X1"; exon_number "12"; model_evidence "Supporting evidence includes similarity to: 100% coverage of the annotated genomic feature by RNAseq alignments, including 1 sample with support for all annotated introns";
NC_043006.1	Gnomon~FLAMseq	exon	5558120	5558169	.	-	.	gene_id "LOC115216421"; db_xref "GeneID:115216421"; gbkey "mRNA"; gene "LOC115216421"; ID ""; gene_name "LOC115216421"; transcript_id "FLAMseq_ext~XM_029785744.2"; product "peptidyl-glycine alpha-amidating monooxygenase B-like, transcript variant X1"; exon_number "11"; model_evidence "Supporting evidence includes similarity to: 100% coverage of the annotated genomic feature by RNAseq alignments, including 1 sample with support for all annotated introns";
NC_043006.1	Gnomon~FLAMseq	exon	5559745	5559798	.	-	.	gene_id "LOC115216421"; db_xref "GeneID:115216421"; gbkey "mRNA"; gene "LOC115216421"; ID ""; gene_name "LOC115216421"; transcript_id "FLAMseq_ext~XM_029785744.2"; product "peptidyl-glycine alpha-amidating monooxygenase B-like, transcript variant X1"; exon_number "10"; model_evidence "Supporting evidence includes similarity to: 100% coverage of the annotated genomic feature by RNAseq alignments, including 1 sample with support for all annotated introns";
NC_043006.1	Gnomon~FLAMseq	exon	5563943	5564019	.	-	.	gene_id "LOC115216421"; db_xref "GeneID:115216421"; gbkey "mRNA"; gene "LOC115216421"; ID ""; gene_name "LOC115216421"; transcript_id "FLAMseq_ext~XM_029785744.2"; product "peptidyl-glycine alpha-amidating monooxygenase B-like, transcript variant X1"; exon_number "9"; model_evidence "Supporting evidence includes similarity to: 100% coverage of the annotated genomic feature by RNAseq alignments, including 1 sample with support for all annotated introns";
NC_043006.1	Gnomon~FLAMseq	exon	5564249	5564329	.	-	.	gene_id "LOC115216421"; db_xref "GeneID:115216421"; gbkey "mRNA"; gene "LOC115216421"; ID ""; gene_name "LOC115216421"; transcript_id "FLAMseq_ext~XM_029785744.2"; product "peptidyl-glycine alpha-amidating monooxygenase B-like, transcript variant X1"; exon_number "8"; model_evidence "Supporting evidence includes similarity to: 100% coverage of the annotated genomic feature by RNAseq alignments, including 1 sample with support for all annotated introns";
NC_043006.1	Gnomon~FLAMseq	exon	5566860	5566924	.	-	.	gene_id "LOC115216421"; db_xref "GeneID:115216421"; gbkey "mRNA"; gene "LOC115216421"; ID ""; gene_name "LOC115216421"; transcript_id "FLAMseq_ext~XM_029785744.2"; product "peptidyl-glycine alpha-amidating monooxygenase B-like, transcript variant X1"; exon_number "7"; model_evidence "Supporting evidence includes similarity to: 100% coverage of the annotated genomic feature by RNAseq alignments, including 1 sample with support for all annotated introns";
NC_043006.1	Gnomon~FLAMseq	exon	5567021	5567078	.	-	.	gene_id "LOC115216421"; db_xref "GeneID:115216421"; gbkey "mRNA"; gene "LOC115216421"; ID ""; gene_name "LOC115216421"; transcript_id "FLAMseq_ext~XM_029785744.2"; product "peptidyl-glycine alpha-amidating monooxygenase B-like, transcript variant X1"; exon_number "6"; model_evidence "Supporting evidence includes similarity to: 100% coverage of the annotated genomic feature by RNAseq alignments, including 1 sample with support for all annotated introns";
NC_043006.1	Gnomon~FLAMseq	exon	5570680	5570751	.	-	.	gene_id "LOC115216421"; db_xref "GeneID:115216421"; gbkey "mRNA"; gene "LOC115216421"; ID ""; gene_name "LOC115216421"; transcript_id "FLAMseq_ext~XM_029785744.2"; product "peptidyl-glycine alpha-amidating monooxygenase B-like, transcript variant X1"; exon_number "5"; model_evidence "Supporting evidence includes similarity to: 100% coverage of the annotated genomic feature by RNAseq alignments, including 1 sample with support for all annotated introns";
NC_043006.1	Gnomon~FLAMseq	exon	5573702	5573796	.	-	.	gene_id "LOC115216421"; db_xref "GeneID:115216421"; gbkey "mRNA"; gene "LOC115216421"; ID ""; gene_name "LOC115216421"; transcript_id "FLAMseq_ext~XM_029785744.2"; product "peptidyl-glycine alpha-amidating monooxygenase B-like, transcript variant X1"; exon_number "4"; model_evidence "Supporting evidence includes similarity to: 100% coverage of the annotated genomic feature by RNAseq alignments, including 1 sample with support for all annotated introns";
NC_043006.1	Gnomon~FLAMseq	exon	5577285	5577372	.	-	.	gene_id "LOC115216421"; db_xref "GeneID:115216421"; gbkey "mRNA"; gene "LOC115216421"; ID ""; gene_name "LOC115216421"; transcript_id "FLAMseq_ext~XM_029785744.2"; product "peptidyl-glycine alpha-amidating monooxygenase B-like, transcript variant X1"; exon_number "3"; model_evidence "Supporting evidence includes similarity to: 100% coverage of the annotated genomic feature by RNAseq alignments, including 1 sample with support for all annotated introns";
NC_043006.1	Gnomon~FLAMseq	exon	5578902	5578953	.	-	.	gene_id "LOC115216421"; db_xref "GeneID:115216421"; gbkey "mRNA"; gene "LOC115216421"; ID ""; gene_name "LOC115216421"; transcript_id "FLAMseq_ext~XM_029785744.2"; product "peptidyl-glycine alpha-amidating monooxygenase B-like, transcript variant X1"; exon_number "2"; model_evidence "Supporting evidence includes similarity to: 100% coverage of the annotated genomic feature by RNAseq alignments, including 1 sample with support for all annotated introns";
NC_043006.1	Gnomon~FLAMseq	exon	5581142	5581305	.	-	.	gene_id "LOC115216421"; db_xref "GeneID:115216421"; gbkey "mRNA"; gene "LOC115216421"; ID ""; gene_name "LOC115216421"; transcript_id "FLAMseq_ext~XM_029785744.2"; product "peptidyl-glycine alpha-amidating monooxygenase B-like, transcript variant X1"; exon_number "1"; model_evidence "Supporting evidence includes similarity to: 100% coverage of the annotated genomic feature by RNAseq alignments, including 1 sample with support for all annotated introns";
NC_043006.1	Gnomon~FLAMseq	exon	5555619	5555966	.	-	.	gene_id "LOC115216421"; db_xref "GeneID:115216421"; gbkey "mRNA"; gene "LOC115216421"; ID ""; gene_name "LOC115216421"; transcript_id "FLAMseq_ext~XM_029785744.2"; product "peptidyl-glycine alpha-amidating monooxygenase B-like"; exon_number "12"; model_evidence "Supporting evidence includes similarity to: 100% coverage of the annotated genomic feature by RNAseq alignments"; three_prime_ext "5";
NC_043006.1	PBRI	transcript	5555638	5581286	.	-	.	gene_id "LOC115216421"; ID ""; gene_name "LOC115216421"; transcript_id "G32737.10"; uniq_trans_id "G32737.10";
NC_043006.1	PBRI	exon	5555638	5555966	.	-	.	gene_id "LOC115216421"; ID ""; gene_name "LOC115216421"; transcript_id "G32737.10"; exon_number "9"; uniq_trans_id "G32737.10";
NC_043006.1	PBRI	exon	5558120	5558169	.	-	.	gene_id "LOC115216421"; ID ""; gene_name "LOC115216421"; transcript_id "G32737.10"; exon_number "8"; uniq_trans_id "G32737.10";
NC_043006.1	PBRI	exon	5559745	5559798	.	-	.	gene_id "LOC115216421"; ID ""; gene_name "LOC115216421"; transcript_id "G32737.10"; exon_number "7"; uniq_trans_id "G32737.10";
NC_043006.1	PBRI	exon	5563943	5564019	.	-	.	gene_id "LOC115216421"; ID ""; gene_name "LOC115216421"; transcript_id "G32737.10"; exon_number "6"; uniq_trans_id "G32737.10";
NC_043006.1	PBRI	exon	5564249	5564329	.	-	.	gene_id "LOC115216421"; ID ""; gene_name "LOC115216421"; transcript_id "G32737.10"; exon_number "5"; uniq_trans_id "G32737.10";
NC_043006.1	PBRI	exon	5566860	5566924	.	-	.	gene_id "LOC115216421"; ID ""; gene_name "LOC115216421"; transcript_id "G32737.10"; exon_number "4"; uniq_trans_id "G32737.10";
NC_043006.1	PBRI	exon	5577285	5577372	.	-	.	gene_id "LOC115216421"; ID ""; gene_name "LOC115216421"; transcript_id "G32737.10"; exon_number "3"; uniq_trans_id "G32737.10";
NC_043006.1	PBRI	exon	5578902	5578953	.	-	.	gene_id "LOC115216421"; ID ""; gene_name "LOC115216421"; transcript_id "G32737.10"; exon_number "2"; uniq_trans_id "G32737.10";
NC_043006.1	PBRI	exon	5581142	5581286	.	-	.	gene_id "LOC115216421"; ID ""; gene_name "LOC115216421"; transcript_id "G32737.10"; exon_number "1"; uniq_trans_id "G32737.10";
NC_043006.1	PBRI	transcript	5555638	5581286	.	-	.	gene_id "LOC115216421"; ID ""; gene_name "LOC115216421"; transcript_id "G32737.12"; uniq_trans_id "G32737.12";
NC_043006.1	PBRI	exon	5555638	5555966	.	-	.	gene_id "LOC115216421"; ID ""; gene_name "LOC115216421"; transcript_id "G32737.12"; exon_number "10"; uniq_trans_id "G32737.12";
NC_043006.1	PBRI	exon	5558120	5558169	.	-	.	gene_id "LOC115216421"; ID ""; gene_name "LOC115216421"; transcript_id "G32737.12"; exon_number "9"; uniq_trans_id "G32737.12";
NC_043006.1	PBRI	exon	5559745	5559798	.	-	.	gene_id "LOC115216421"; ID ""; gene_name "LOC115216421"; transcript_id "G32737.12"; exon_number "8"; uniq_trans_id "G32737.12";
NC_043006.1	PBRI	exon	5563943	5564019	.	-	.	gene_id "LOC115216421"; ID ""; gene_name "LOC115216421"; transcript_id "G32737.12"; exon_number "7"; uniq_trans_id "G32737.12";
NC_043006.1	PBRI	exon	5564249	5564329	.	-	.	gene_id "LOC115216421"; ID ""; gene_name "LOC115216421"; transcript_id "G32737.12"; exon_number "6"; uniq_trans_id "G32737.12";
NC_043006.1	PBRI	exon	5570680	5570751	.	-	.	gene_id "LOC115216421"; ID ""; gene_name "LOC115216421"; transcript_id "G32737.12"; exon_number "5"; uniq_trans_id "G32737.12";
NC_043006.1	PBRI	exon	5573702	5573796	.	-	.	gene_id "LOC115216421"; ID ""; gene_name "LOC115216421"; transcript_id "G32737.12"; exon_number "4"; uniq_trans_id "G32737.12";
NC_043006.1	PBRI	exon	5577285	5577372	.	-	.	gene_id "LOC115216421"; ID ""; gene_name "LOC115216421"; transcript_id "G32737.12"; exon_number "3"; uniq_trans_id "G32737.12";
NC_043006.1	PBRI	exon	5578902	5578953	.	-	.	gene_id "LOC115216421"; ID ""; gene_name "LOC115216421"; transcript_id "G32737.12"; exon_number "2"; uniq_trans_id "G32737.12";
NC_043006.1	PBRI	exon	5581142	5581286	.	-	.	gene_id "LOC115216421"; ID ""; gene_name "LOC115216421"; transcript_id "G32737.12"; exon_number "1"; uniq_trans_id "G32737.12";
NC_043006.1	PBRI	transcript	5555638	5581286	.	-	.	gene_id "LOC115216421"; ID ""; gene_name "LOC115216421"; transcript_id "G32737.13"; uniq_trans_id "G32737.13";
NC_043006.1	PBRI	exon	5555638	5555966	.	-	.	gene_id "LOC115216421"; ID ""; gene_name "LOC115216421"; transcript_id "G32737.13"; exon_number "9"; uniq_trans_id "G32737.13";
NC_043006.1	PBRI	exon	5558120	5558169	.	-	.	gene_id "LOC115216421"; ID ""; gene_name "LOC115216421"; transcript_id "G32737.13"; exon_number "8"; uniq_trans_id "G32737.13";
NC_043006.1	PBRI	exon	5559745	5559798	.	-	.	gene_id "LOC115216421"; ID ""; gene_name "LOC115216421"; transcript_id "G32737.13"; exon_number "7"; uniq_trans_id "G32737.13";
NC_043006.1	PBRI	exon	5563943	5564019	.	-	.	gene_id "LOC115216421"; ID ""; gene_name "LOC115216421"; transcript_id "G32737.13"; exon_number "6"; uniq_trans_id "G32737.13";
NC_043006.1	PBRI	exon	5564249	5564329	.	-	.	gene_id "LOC115216421"; ID ""; gene_name "LOC115216421"; transcript_id "G32737.13"; exon_number "5"; uniq_trans_id "G32737.13";
NC_043006.1	PBRI	exon	5573702	5573796	.	-	.	gene_id "LOC115216421"; ID ""; gene_name "LOC115216421"; transcript_id "G32737.13"; exon_number "4"; uniq_trans_id "G32737.13";
NC_043006.1	PBRI	exon	5577285	5577372	.	-	.	gene_id "LOC115216421"; ID ""; gene_name "LOC115216421"; transcript_id "G32737.13"; exon_number "3"; uniq_trans_id "G32737.13";
NC_043006.1	PBRI	exon	5578902	5578953	.	-	.	gene_id "LOC115216421"; ID ""; gene_name "LOC115216421"; transcript_id "G32737.13"; exon_number "2"; uniq_trans_id "G32737.13";
NC_043006.1	PBRI	exon	5581142	5581286	.	-	.	gene_id "LOC115216421"; ID ""; gene_name "LOC115216421"; transcript_id "G32737.13"; exon_number "1"; uniq_trans_id "G32737.13";
NC_043006.1	PBRI	transcript	5555638	5581286	.	-	.	gene_id "LOC115216421"; ID ""; gene_name "LOC115216421"; transcript_id "G32737.14"; uniq_trans_id "G32737.14";
NC_043006.1	PBRI	exon	5555638	5555966	.	-	.	gene_id "LOC115216421"; ID ""; gene_name "LOC115216421"; transcript_id "G32737.14"; exon_number "11"; uniq_trans_id "G32737.14";
NC_043006.1	PBRI	exon	5558120	5558169	.	-	.	gene_id "LOC115216421"; ID ""; gene_name "LOC115216421"; transcript_id "G32737.14"; exon_number "10"; uniq_trans_id "G32737.14";
NC_043006.1	PBRI	exon	5559745	5559798	.	-	.	gene_id "LOC115216421"; ID ""; gene_name "LOC115216421"; transcript_id "G32737.14"; exon_number "9"; uniq_trans_id "G32737.14";
NC_043006.1	PBRI	exon	5564249	5564329	.	-	.	gene_id "LOC115216421"; ID ""; gene_name "LOC115216421"; transcript_id "G32737.14"; exon_number "8"; uniq_trans_id "G32737.14";
NC_043006.1	PBRI	exon	5566860	5566924	.	-	.	gene_id "LOC115216421"; ID ""; gene_name "LOC115216421"; transcript_id "G32737.14"; exon_number "7"; uniq_trans_id "G32737.14";
NC_043006.1	PBRI	exon	5567021	5567078	.	-	.	gene_id "LOC115216421"; ID ""; gene_name "LOC115216421"; transcript_id "G32737.14"; exon_number "6"; uniq_trans_id "G32737.14";
NC_043006.1	PBRI	exon	5570680	5570751	.	-	.	gene_id "LOC115216421"; ID ""; gene_name "LOC115216421"; transcript_id "G32737.14"; exon_number "5"; uniq_trans_id "G32737.14";
NC_043006.1	PBRI	exon	5573702	5573796	.	-	.	gene_id "LOC115216421"; ID ""; gene_name "LOC115216421"; transcript_id "G32737.14"; exon_number "4"; uniq_trans_id "G32737.14";
NC_043006.1	PBRI	exon	5577285	5577372	.	-	.	gene_id "LOC115216421"; ID ""; gene_name "LOC115216421"; transcript_id "G32737.14"; exon_number "3"; uniq_trans_id "G32737.14";
NC_043006.1	PBRI	exon	5578902	5578953	.	-	.	gene_id "LOC115216421"; ID ""; gene_name "LOC115216421"; transcript_id "G32737.14"; exon_number "2"; uniq_trans_id "G32737.14";
NC_043006.1	PBRI	exon	5581142	5581286	.	-	.	gene_id "LOC115216421"; ID ""; gene_name "LOC115216421"; transcript_id "G32737.14"; exon_number "1"; uniq_trans_id "G32737.14";
NC_043006.1	PBRI	transcript	5555638	5581286	.	-	.	gene_id "LOC115216421"; ID ""; gene_name "LOC115216421"; transcript_id "G32737.15"; uniq_trans_id "G32737.15";
NC_043006.1	PBRI	exon	5555638	5555966	.	-	.	gene_id "LOC115216421"; ID ""; gene_name "LOC115216421"; transcript_id "G32737.15"; exon_number "11"; uniq_trans_id "G32737.15";
NC_043006.1	PBRI	exon	5558120	5558169	.	-	.	gene_id "LOC115216421"; ID ""; gene_name "LOC115216421"; transcript_id "G32737.15"; exon_number "10"; uniq_trans_id "G32737.15";
NC_043006.1	PBRI	exon	5563943	5564019	.	-	.	gene_id "LOC115216421"; ID ""; gene_name "LOC115216421"; transcript_id "G32737.15"; exon_number "9"; uniq_trans_id "G32737.15";
NC_043006.1	PBRI	exon	5564249	5564329	.	-	.	gene_id "LOC115216421"; ID ""; gene_name "LOC115216421"; transcript_id "G32737.15"; exon_number "8"; uniq_trans_id "G32737.15";
NC_043006.1	PBRI	exon	5566860	5566924	.	-	.	gene_id "LOC115216421"; ID ""; gene_name "LOC115216421"; transcript_id "G32737.15"; exon_number "7"; uniq_trans_id "G32737.15";
NC_043006.1	PBRI	exon	5567021	5567078	.	-	.	gene_id "LOC115216421"; ID ""; gene_name "LOC115216421"; transcript_id "G32737.15"; exon_number "6"; uniq_trans_id "G32737.15";
NC_043006.1	PBRI	exon	5570680	5570751	.	-	.	gene_id "LOC115216421"; ID ""; gene_name "LOC115216421"; transcript_id "G32737.15"; exon_number "5"; uniq_trans_id "G32737.15";
NC_043006.1	PBRI	exon	5573702	5573796	.	-	.	gene_id "LOC115216421"; ID ""; gene_name "LOC115216421"; transcript_id "G32737.15"; exon_number "4"; uniq_trans_id "G32737.15";
NC_043006.1	PBRI	exon	5577285	5577372	.	-	.	gene_id "LOC115216421"; ID ""; gene_name "LOC115216421"; transcript_id "G32737.15"; exon_number "3"; uniq_trans_id "G32737.15";
NC_043006.1	PBRI	exon	5578902	5578953	.	-	.	gene_id "LOC115216421"; ID ""; gene_name "LOC115216421"; transcript_id "G32737.15"; exon_number "2"; uniq_trans_id "G32737.15";
NC_043006.1	PBRI	exon	5581142	5581286	.	-	.	gene_id "LOC115216421"; ID ""; gene_name "LOC115216421"; transcript_id "G32737.15"; exon_number "1"; uniq_trans_id "G32737.15";
NC_043006.1	PBRI	transcript	5555638	5581220	.	-	.	gene_id "LOC115216421"; ID ""; gene_name "LOC115216421"; transcript_id "G32737.5"; uniq_trans_id "G32737.5";
NC_043006.1	PBRI	exon	5555638	5555966	.	-	.	gene_id "LOC115216421"; ID ""; gene_name "LOC115216421"; transcript_id "G32737.5"; exon_number "13"; uniq_trans_id "G32737.5";
NC_043006.1	PBRI	exon	5558120	5558169	.	-	.	gene_id "LOC115216421"; ID ""; gene_name "LOC115216421"; transcript_id "G32737.5"; exon_number "12"; uniq_trans_id "G32737.5";
NC_043006.1	PBRI	exon	5559745	5559798	.	-	.	gene_id "LOC115216421"; ID ""; gene_name "LOC115216421"; transcript_id "G32737.5"; exon_number "11"; uniq_trans_id "G32737.5";
NC_043006.1	PBRI	exon	5563943	5564019	.	-	.	gene_id "LOC115216421"; ID ""; gene_name "LOC115216421"; transcript_id "G32737.5"; exon_number "10"; uniq_trans_id "G32737.5";
NC_043006.1	PBRI	exon	5564249	5564329	.	-	.	gene_id "LOC115216421"; ID ""; gene_name "LOC115216421"; transcript_id "G32737.5"; exon_number "9"; uniq_trans_id "G32737.5";
NC_043006.1	PBRI	exon	5566860	5566924	.	-	.	gene_id "LOC115216421"; ID ""; gene_name "LOC115216421"; transcript_id "G32737.5"; exon_number "8"; uniq_trans_id "G32737.5";
NC_043006.1	PBRI	exon	5567021	5567078	.	-	.	gene_id "LOC115216421"; ID ""; gene_name "LOC115216421"; transcript_id "G32737.5"; exon_number "7"; uniq_trans_id "G32737.5";
NC_043006.1	PBRI	exon	5570680	5570751	.	-	.	gene_id "LOC115216421"; ID ""; gene_name "LOC115216421"; transcript_id "G32737.5"; exon_number "6"; uniq_trans_id "G32737.5";
NC_043006.1	PBRI	exon	5573702	5573796	.	-	.	gene_id "LOC115216421"; ID ""; gene_name "LOC115216421"; transcript_id "G32737.5"; exon_number "5"; uniq_trans_id "G32737.5";
NC_043006.1	PBRI	exon	5577285	5577372	.	-	.	gene_id "LOC115216421"; ID ""; gene_name "LOC115216421"; transcript_id "G32737.5"; exon_number "4"; uniq_trans_id "G32737.5";
NC_043006.1	PBRI	exon	5577486	5577610	.	-	.	gene_id "LOC115216421"; ID ""; gene_name "LOC115216421"; transcript_id "G32737.5"; exon_number "3"; uniq_trans_id "G32737.5";
NC_043006.1	PBRI	exon	5578902	5578953	.	-	.	gene_id "LOC115216421"; ID ""; gene_name "LOC115216421"; transcript_id "G32737.5"; exon_number "2"; uniq_trans_id "G32737.5";
NC_043006.1	PBRI	exon	5581142	5581220	.	-	.	gene_id "LOC115216421"; ID ""; gene_name "LOC115216421"; transcript_id "G32737.5"; exon_number "1"; uniq_trans_id "G32737.5";
NC_043006.1	PBRI	transcript	5555638	5581289	.	-	.	gene_id "LOC115216421"; ID ""; gene_name "LOC115216421"; transcript_id "G32737.6"; uniq_trans_id "G32737.6";
NC_043006.1	PBRI	exon	5555638	5555966	.	-	.	gene_id "LOC115216421"; ID ""; gene_name "LOC115216421"; transcript_id "G32737.6"; exon_number "11"; uniq_trans_id "G32737.6";
NC_043006.1	PBRI	exon	5558120	5558169	.	-	.	gene_id "LOC115216421"; ID ""; gene_name "LOC115216421"; transcript_id "G32737.6"; exon_number "10"; uniq_trans_id "G32737.6";
NC_043006.1	PBRI	exon	5559745	5559798	.	-	.	gene_id "LOC115216421"; ID ""; gene_name "LOC115216421"; transcript_id "G32737.6"; exon_number "9"; uniq_trans_id "G32737.6";
NC_043006.1	PBRI	exon	5563943	5564019	.	-	.	gene_id "LOC115216421"; ID ""; gene_name "LOC115216421"; transcript_id "G32737.6"; exon_number "8"; uniq_trans_id "G32737.6";
NC_043006.1	PBRI	exon	5564249	5564329	.	-	.	gene_id "LOC115216421"; ID ""; gene_name "LOC115216421"; transcript_id "G32737.6"; exon_number "7"; uniq_trans_id "G32737.6";
NC_043006.1	PBRI	exon	5566860	5566924	.	-	.	gene_id "LOC115216421"; ID ""; gene_name "LOC115216421"; transcript_id "G32737.6"; exon_number "6"; uniq_trans_id "G32737.6";
NC_043006.1	PBRI	exon	5567021	5567078	.	-	.	gene_id "LOC115216421"; ID ""; gene_name "LOC115216421"; transcript_id "G32737.6"; exon_number "5"; uniq_trans_id "G32737.6";
NC_043006.1	PBRI	exon	5570680	5570751	.	-	.	gene_id "LOC115216421"; ID ""; gene_name "LOC115216421"; transcript_id "G32737.6"; exon_number "4"; uniq_trans_id "G32737.6";
NC_043006.1	PBRI	exon	5577285	5577372	.	-	.	gene_id "LOC115216421"; ID ""; gene_name "LOC115216421"; transcript_id "G32737.6"; exon_number "3"; uniq_trans_id "G32737.6";
NC_043006.1	PBRI	exon	5578902	5578953	.	-	.	gene_id "LOC115216421"; ID ""; gene_name "LOC115216421"; transcript_id "G32737.6"; exon_number "2"; uniq_trans_id "G32737.6";
NC_043006.1	PBRI	exon	5581142	5581289	.	-	.	gene_id "LOC115216421"; ID ""; gene_name "LOC115216421"; transcript_id "G32737.6"; exon_number "1"; uniq_trans_id "G32737.6";
NC_043006.1	PBRI	transcript	5555638	5581286	.	-	.	gene_id "LOC115216421"; ID ""; gene_name "LOC115216421"; transcript_id "G32737.8"; uniq_trans_id "G32737.8";
NC_043006.1	PBRI	exon	5555638	5555966	.	-	.	gene_id "LOC115216421"; ID ""; gene_name "LOC115216421"; transcript_id "G32737.8"; exon_number "11"; uniq_trans_id "G32737.8";
NC_043006.1	PBRI	exon	5558120	5558169	.	-	.	gene_id "LOC115216421"; ID ""; gene_name "LOC115216421"; transcript_id "G32737.8"; exon_number "10"; uniq_trans_id "G32737.8";
NC_043006.1	PBRI	exon	5559745	5559798	.	-	.	gene_id "LOC115216421"; ID ""; gene_name "LOC115216421"; transcript_id "G32737.8"; exon_number "9"; uniq_trans_id "G32737.8";
NC_043006.1	PBRI	exon	5563943	5564019	.	-	.	gene_id "LOC115216421"; ID ""; gene_name "LOC115216421"; transcript_id "G32737.8"; exon_number "8"; uniq_trans_id "G32737.8";
NC_043006.1	PBRI	exon	5564249	5564329	.	-	.	gene_id "LOC115216421"; ID ""; gene_name "LOC115216421"; transcript_id "G32737.8"; exon_number "7"; uniq_trans_id "G32737.8";
NC_043006.1	PBRI	exon	5566860	5566924	.	-	.	gene_id "LOC115216421"; ID ""; gene_name "LOC115216421"; transcript_id "G32737.8"; exon_number "6"; uniq_trans_id "G32737.8";
NC_043006.1	PBRI	exon	5567021	5567078	.	-	.	gene_id "LOC115216421"; ID ""; gene_name "LOC115216421"; transcript_id "G32737.8"; exon_number "5"; uniq_trans_id "G32737.8";
NC_043006.1	PBRI	exon	5573702	5573796	.	-	.	gene_id "LOC115216421"; ID ""; gene_name "LOC115216421"; transcript_id "G32737.8"; exon_number "4"; uniq_trans_id "G32737.8";
NC_043006.1	PBRI	exon	5577285	5577372	.	-	.	gene_id "LOC115216421"; ID ""; gene_name "LOC115216421"; transcript_id "G32737.8"; exon_number "3"; uniq_trans_id "G32737.8";
NC_043006.1	PBRI	exon	5578902	5578953	.	-	.	gene_id "LOC115216421"; ID ""; gene_name "LOC115216421"; transcript_id "G32737.8"; exon_number "2"; uniq_trans_id "G32737.8";
NC_043006.1	PBRI	exon	5581142	5581286	.	-	.	gene_id "LOC115216421"; ID ""; gene_name "LOC115216421"; transcript_id "G32737.8"; exon_number "1"; uniq_trans_id "G32737.8";
NC_043006.1	Gnomon	transcript	5555624	5581305	.	-	.	gene_id "LOC115216421"; ID "XM_029785744.2"; gene_name "LOC115216421"; transcript_id "XM_029785744.2";
NC_043006.1	Gnomon	CDS	5555753	5555966	.	-	1	gene_id "LOC115216421"; db_xref "GeneID:115216421"; gbkey "CDS"; gene "LOC115216421"; ID ""; gene_name "LOC115216421"; transcript_id "XM_029785744.2"; product "peptidyl-glycine alpha-amidating monooxygenase B-like isoform X1"; protein_id "XP_029641604.1"; exon_number "12";
NC_043006.1	Gnomon	CDS	5558120	5558169	.	-	0	gene_id "LOC115216421"; db_xref "GeneID:115216421"; gbkey "CDS"; gene "LOC115216421"; ID ""; gene_name "LOC115216421"; transcript_id "XM_029785744.2"; product "peptidyl-glycine alpha-amidating monooxygenase B-like isoform X1"; protein_id "XP_029641604.1"; exon_number "11";
NC_043006.1	Gnomon	CDS	5559745	5559798	.	-	0	gene_id "LOC115216421"; db_xref "GeneID:115216421"; gbkey "CDS"; gene "LOC115216421"; ID ""; gene_name "LOC115216421"; transcript_id "XM_029785744.2"; product "peptidyl-glycine alpha-amidating monooxygenase B-like isoform X1"; protein_id "XP_029641604.1"; exon_number "10";
NC_043006.1	Gnomon	CDS	5563943	5564019	.	-	2	gene_id "LOC115216421"; db_xref "GeneID:115216421"; gbkey "CDS"; gene "LOC115216421"; ID ""; gene_name "LOC115216421"; transcript_id "XM_029785744.2"; product "peptidyl-glycine alpha-amidating monooxygenase B-like isoform X1"; protein_id "XP_029641604.1"; exon_number "9";
NC_043006.1	Gnomon	CDS	5564249	5564329	.	-	2	gene_id "LOC115216421"; db_xref "GeneID:115216421"; gbkey "CDS"; gene "LOC115216421"; ID ""; gene_name "LOC115216421"; transcript_id "XM_029785744.2"; product "peptidyl-glycine alpha-amidating monooxygenase B-like isoform X1"; protein_id "XP_029641604.1"; exon_number "8";
NC_043006.1	Gnomon	CDS	5566860	5566924	.	-	1	gene_id "LOC115216421"; db_xref "GeneID:115216421"; gbkey "CDS"; gene "LOC115216421"; ID ""; gene_name "LOC115216421"; transcript_id "XM_029785744.2"; product "peptidyl-glycine alpha-amidating monooxygenase B-like isoform X1"; protein_id "XP_029641604.1"; exon_number "7";
NC_043006.1	Gnomon	CDS	5567021	5567078	.	-	2	gene_id "LOC115216421"; db_xref "GeneID:115216421"; gbkey "CDS"; gene "LOC115216421"; ID ""; gene_name "LOC115216421"; transcript_id "XM_029785744.2"; product "peptidyl-glycine alpha-amidating monooxygenase B-like isoform X1"; protein_id "XP_029641604.1"; exon_number "6";
NC_043006.1	Gnomon	CDS	5570680	5570751	.	-	2	gene_id "LOC115216421"; db_xref "GeneID:115216421"; gbkey "CDS"; gene "LOC115216421"; ID ""; gene_name "LOC115216421"; transcript_id "XM_029785744.2"; product "peptidyl-glycine alpha-amidating monooxygenase B-like isoform X1"; protein_id "XP_029641604.1"; exon_number "5";
NC_043006.1	Gnomon	CDS	5573702	5573796	.	-	1	gene_id "LOC115216421"; db_xref "GeneID:115216421"; gbkey "CDS"; gene "LOC115216421"; ID ""; gene_name "LOC115216421"; transcript_id "XM_029785744.2"; product "peptidyl-glycine alpha-amidating monooxygenase B-like isoform X1"; protein_id "XP_029641604.1"; exon_number "4";
NC_043006.1	Gnomon	CDS	5577285	5577372	.	-	2	gene_id "LOC115216421"; db_xref "GeneID:115216421"; gbkey "CDS"; gene "LOC115216421"; ID ""; gene_name "LOC115216421"; transcript_id "XM_029785744.2"; product "peptidyl-glycine alpha-amidating monooxygenase B-like isoform X1"; protein_id "XP_029641604.1"; exon_number "3";
NC_043006.1	Gnomon	CDS	5578902	5578953	.	-	0	gene_id "LOC115216421"; db_xref "GeneID:115216421"; gbkey "CDS"; gene "LOC115216421"; ID ""; gene_name "LOC115216421"; transcript_id "XM_029785744.2"; product "peptidyl-glycine alpha-amidating monooxygenase B-like isoform X1"; protein_id "XP_029641604.1"; exon_number "2";
NC_043006.1	Gnomon	CDS	5581142	5581249	.	-	0	gene_id "LOC115216421"; db_xref "GeneID:115216421"; gbkey "CDS"; gene "LOC115216421"; ID ""; gene_name "LOC115216421"; transcript_id "XM_029785744.2"; product "peptidyl-glycine alpha-amidating monooxygenase B-like isoform X1"; protein_id "XP_029641604.1"; exon_number "1";
NC_043006.1	Gnomon	exon	5555624	5555966	.	-	.	gene_id "LOC115216421"; db_xref "GeneID:115216421"; gbkey "mRNA"; gene "LOC115216421"; ID ""; gene_name "LOC115216421"; transcript_id "XM_029785744.2"; product "peptidyl-glycine alpha-amidating monooxygenase B-like, transcript variant X1"; exon_number "12"; model_evidence "Supporting evidence includes similarity to: 100% coverage of the annotated genomic feature by RNAseq alignments, including 1 sample with support for all annotated introns";
NC_043006.1	Gnomon	exon	5558120	5558169	.	-	.	gene_id "LOC115216421"; db_xref "GeneID:115216421"; gbkey "mRNA"; gene "LOC115216421"; ID ""; gene_name "LOC115216421"; transcript_id "XM_029785744.2"; product "peptidyl-glycine alpha-amidating monooxygenase B-like, transcript variant X1"; exon_number "11"; model_evidence "Supporting evidence includes similarity to: 100% coverage of the annotated genomic feature by RNAseq alignments, including 1 sample with support for all annotated introns";
NC_043006.1	Gnomon	exon	5559745	5559798	.	-	.	gene_id "LOC115216421"; db_xref "GeneID:115216421"; gbkey "mRNA"; gene "LOC115216421"; ID ""; gene_name "LOC115216421"; transcript_id "XM_029785744.2"; product "peptidyl-glycine alpha-amidating monooxygenase B-like, transcript variant X1"; exon_number "10"; model_evidence "Supporting evidence includes similarity to: 100% coverage of the annotated genomic feature by RNAseq alignments, including 1 sample with support for all annotated introns";
NC_043006.1	Gnomon	exon	5563943	5564019	.	-	.	gene_id "LOC115216421"; db_xref "GeneID:115216421"; gbkey "mRNA"; gene "LOC115216421"; ID ""; gene_name "LOC115216421"; transcript_id "XM_029785744.2"; product "peptidyl-glycine alpha-amidating monooxygenase B-like, transcript variant X1"; exon_number "9"; model_evidence "Supporting evidence includes similarity to: 100% coverage of the annotated genomic feature by RNAseq alignments, including 1 sample with support for all annotated introns";
NC_043006.1	Gnomon	exon	5564249	5564329	.	-	.	gene_id "LOC115216421"; db_xref "GeneID:115216421"; gbkey "mRNA"; gene "LOC115216421"; ID ""; gene_name "LOC115216421"; transcript_id "XM_029785744.2"; product "peptidyl-glycine alpha-amidating monooxygenase B-like, transcript variant X1"; exon_number "8"; model_evidence "Supporting evidence includes similarity to: 100% coverage of the annotated genomic feature by RNAseq alignments, including 1 sample with support for all annotated introns";
NC_043006.1	Gnomon	exon	5566860	5566924	.	-	.	gene_id "LOC115216421"; db_xref "GeneID:115216421"; gbkey "mRNA"; gene "LOC115216421"; ID ""; gene_name "LOC115216421"; transcript_id "XM_029785744.2"; product "peptidyl-glycine alpha-amidating monooxygenase B-like, transcript variant X1"; exon_number "7"; model_evidence "Supporting evidence includes similarity to: 100% coverage of the annotated genomic feature by RNAseq alignments, including 1 sample with support for all annotated introns";
NC_043006.1	Gnomon	exon	5567021	5567078	.	-	.	gene_id "LOC115216421"; db_xref "GeneID:115216421"; gbkey "mRNA"; gene "LOC115216421"; ID ""; gene_name "LOC115216421"; transcript_id "XM_029785744.2"; product "peptidyl-glycine alpha-amidating monooxygenase B-like, transcript variant X1"; exon_number "6"; model_evidence "Supporting evidence includes similarity to: 100% coverage of the annotated genomic feature by RNAseq alignments, including 1 sample with support for all annotated introns";
NC_043006.1	Gnomon	exon	5570680	5570751	.	-	.	gene_id "LOC115216421"; db_xref "GeneID:115216421"; gbkey "mRNA"; gene "LOC115216421"; ID ""; gene_name "LOC115216421"; transcript_id "XM_029785744.2"; product "peptidyl-glycine alpha-amidating monooxygenase B-like, transcript variant X1"; exon_number "5"; model_evidence "Supporting evidence includes similarity to: 100% coverage of the annotated genomic feature by RNAseq alignments, including 1 sample with support for all annotated introns";
NC_043006.1	Gnomon	exon	5573702	5573796	.	-	.	gene_id "LOC115216421"; db_xref "GeneID:115216421"; gbkey "mRNA"; gene "LOC115216421"; ID ""; gene_name "LOC115216421"; transcript_id "XM_029785744.2"; product "peptidyl-glycine alpha-amidating monooxygenase B-like, transcript variant X1"; exon_number "4"; model_evidence "Supporting evidence includes similarity to: 100% coverage of the annotated genomic feature by RNAseq alignments, including 1 sample with support for all annotated introns";
NC_043006.1	Gnomon	exon	5577285	5577372	.	-	.	gene_id "LOC115216421"; db_xref "GeneID:115216421"; gbkey "mRNA"; gene "LOC115216421"; ID ""; gene_name "LOC115216421"; transcript_id "XM_029785744.2"; product "peptidyl-glycine alpha-amidating monooxygenase B-like, transcript variant X1"; exon_number "3"; model_evidence "Supporting evidence includes similarity to: 100% coverage of the annotated genomic feature by RNAseq alignments, including 1 sample with support for all annotated introns";
NC_043006.1	Gnomon	exon	5578902	5578953	.	-	.	gene_id "LOC115216421"; db_xref "GeneID:115216421"; gbkey "mRNA"; gene "LOC115216421"; ID ""; gene_name "LOC115216421"; transcript_id "XM_029785744.2"; product "peptidyl-glycine alpha-amidating monooxygenase B-like, transcript variant X1"; exon_number "2"; model_evidence "Supporting evidence includes similarity to: 100% coverage of the annotated genomic feature by RNAseq alignments, including 1 sample with support for all annotated introns";
NC_043006.1	Gnomon	exon	5581142	5581305	.	-	.	gene_id "LOC115216421"; db_xref "GeneID:115216421"; gbkey "mRNA"; gene "LOC115216421"; ID ""; gene_name "LOC115216421"; transcript_id "XM_029785744.2"; product "peptidyl-glycine alpha-amidating monooxygenase B-like, transcript variant X1"; exon_number "1"; model_evidence "Supporting evidence includes similarity to: 100% coverage of the annotated genomic feature by RNAseq alignments, including 1 sample with support for all annotated introns";
NC_043006.1	Gnomon	start_codon	5581247	5581249	.	-	0	gene_id "LOC115216421"; db_xref "GeneID:115216421"; gbkey "CDS"; gene "LOC115216421"; ID ""; gene_name "LOC115216421"; transcript_id "XM_029785744.2"; product "peptidyl-glycine alpha-amidating monooxygenase B-like isoform X1"; protein_id "XP_029641604.1"; exon_number "1";
NC_043006.1	Gnomon	stop_codon	5555750	5555752	.	-	0	gene_id "LOC115216421"; db_xref "GeneID:115216421"; gbkey "CDS"; gene "LOC115216421"; ID ""; gene_name "LOC115216421"; transcript_id "XM_029785744.2"; product "peptidyl-glycine alpha-amidating monooxygenase B-like isoform X1"; protein_id "XP_029641604.1"; exon_number "12";
NC_043006.1	Gnomon	transcript	5555624	5580987	.	-	.	gene_id "LOC115216421"; ID "XM_029785745.2"; gene_name "LOC115216421"; transcript_id "XM_029785745.2";
NC_043006.1	Gnomon	CDS	5555753	5555966	.	-	1	gene_id "LOC115216421"; db_xref "GeneID:115216421"; gbkey "CDS"; gene "LOC115216421"; ID ""; gene_name "LOC115216421"; transcript_id "XM_029785745.2"; product "peptidyl-glycine alpha-amidating monooxygenase B-like isoform X2"; protein_id "XP_029641605.1"; exon_number "12";
NC_043006.1	Gnomon	CDS	5558120	5558169	.	-	0	gene_id "LOC115216421"; db_xref "GeneID:115216421"; gbkey "CDS"; gene "LOC115216421"; ID ""; gene_name "LOC115216421"; transcript_id "XM_029785745.2"; product "peptidyl-glycine alpha-amidating monooxygenase B-like isoform X2"; protein_id "XP_029641605.1"; exon_number "11";
NC_043006.1	Gnomon	CDS	5559745	5559798	.	-	0	gene_id "LOC115216421"; db_xref "GeneID:115216421"; gbkey "CDS"; gene "LOC115216421"; ID ""; gene_name "LOC115216421"; transcript_id "XM_029785745.2"; product "peptidyl-glycine alpha-amidating monooxygenase B-like isoform X2"; protein_id "XP_029641605.1"; exon_number "10";
NC_043006.1	Gnomon	CDS	5563943	5564019	.	-	2	gene_id "LOC115216421"; db_xref "GeneID:115216421"; gbkey "CDS"; gene "LOC115216421"; ID ""; gene_name "LOC115216421"; transcript_id "XM_029785745.2"; product "peptidyl-glycine alpha-amidating monooxygenase B-like isoform X2"; protein_id "XP_029641605.1"; exon_number "9";
NC_043006.1	Gnomon	CDS	5564249	5564329	.	-	2	gene_id "LOC115216421"; db_xref "GeneID:115216421"; gbkey "CDS"; gene "LOC115216421"; ID ""; gene_name "LOC115216421"; transcript_id "XM_029785745.2"; product "peptidyl-glycine alpha-amidating monooxygenase B-like isoform X2"; protein_id "XP_029641605.1"; exon_number "8";
NC_043006.1	Gnomon	CDS	5566860	5566924	.	-	1	gene_id "LOC115216421"; db_xref "GeneID:115216421"; gbkey "CDS"; gene "LOC115216421"; ID ""; gene_name "LOC115216421"; transcript_id "XM_029785745.2"; product "peptidyl-glycine alpha-amidating monooxygenase B-like isoform X2"; protein_id "XP_029641605.1"; exon_number "7";
NC_043006.1	Gnomon	CDS	5567021	5567078	.	-	2	gene_id "LOC115216421"; db_xref "GeneID:115216421"; gbkey "CDS"; gene "LOC115216421"; ID ""; gene_name "LOC115216421"; transcript_id "XM_029785745.2"; product "peptidyl-glycine alpha-amidating monooxygenase B-like isoform X2"; protein_id "XP_029641605.1"; exon_number "6";
NC_043006.1	Gnomon	CDS	5570680	5570751	.	-	2	gene_id "LOC115216421"; db_xref "GeneID:115216421"; gbkey "CDS"; gene "LOC115216421"; ID ""; gene_name "LOC115216421"; transcript_id "XM_029785745.2"; product "peptidyl-glycine alpha-amidating monooxygenase B-like isoform X2"; protein_id "XP_029641605.1"; exon_number "5";
NC_043006.1	Gnomon	CDS	5573702	5573796	.	-	1	gene_id "LOC115216421"; db_xref "GeneID:115216421"; gbkey "CDS"; gene "LOC115216421"; ID ""; gene_name "LOC115216421"; transcript_id "XM_029785745.2"; product "peptidyl-glycine alpha-amidating monooxygenase B-like isoform X2"; protein_id "XP_029641605.1"; exon_number "4";
NC_043006.1	Gnomon	CDS	5577285	5577372	.	-	2	gene_id "LOC115216421"; db_xref "GeneID:115216421"; gbkey "CDS"; gene "LOC115216421"; ID ""; gene_name "LOC115216421"; transcript_id "XM_029785745.2"; product "peptidyl-glycine alpha-amidating monooxygenase B-like isoform X2"; protein_id "XP_029641605.1"; exon_number "3";
NC_043006.1	Gnomon	CDS	5578902	5578953	.	-	0	gene_id "LOC115216421"; db_xref "GeneID:115216421"; gbkey "CDS"; gene "LOC115216421"; ID ""; gene_name "LOC115216421"; transcript_id "XM_029785745.2"; product "peptidyl-glycine alpha-amidating monooxygenase B-like isoform X2"; protein_id "XP_029641605.1"; exon_number "2";
NC_043006.1	Gnomon	CDS	5580893	5580895	.	-	0	gene_id "LOC115216421"; db_xref "GeneID:115216421"; gbkey "CDS"; gene "LOC115216421"; ID ""; gene_name "LOC115216421"; transcript_id "XM_029785745.2"; product "peptidyl-glycine alpha-amidating monooxygenase B-like isoform X2"; protein_id "XP_029641605.1"; exon_number "1";
NC_043006.1	Gnomon	exon	5555624	5555966	.	-	.	gene_id "LOC115216421"; db_xref "GeneID:115216421"; gbkey "mRNA"; gene "LOC115216421"; ID ""; gene_name "LOC115216421"; transcript_id "XM_029785745.2"; product "peptidyl-glycine alpha-amidating monooxygenase B-like, transcript variant X2"; exon_number "12"; model_evidence "Supporting evidence includes similarity to: 100% coverage of the annotated genomic feature by RNAseq alignments, including 1 sample with support for all annotated introns";
NC_043006.1	Gnomon	exon	5558120	5558169	.	-	.	gene_id "LOC115216421"; db_xref "GeneID:115216421"; gbkey "mRNA"; gene "LOC115216421"; ID ""; gene_name "LOC115216421"; transcript_id "XM_029785745.2"; product "peptidyl-glycine alpha-amidating monooxygenase B-like, transcript variant X2"; exon_number "11"; model_evidence "Supporting evidence includes similarity to: 100% coverage of the annotated genomic feature by RNAseq alignments, including 1 sample with support for all annotated introns";
NC_043006.1	Gnomon	exon	5559745	5559798	.	-	.	gene_id "LOC115216421"; db_xref "GeneID:115216421"; gbkey "mRNA"; gene "LOC115216421"; ID ""; gene_name "LOC115216421"; transcript_id "XM_029785745.2"; product "peptidyl-glycine alpha-amidating monooxygenase B-like, transcript variant X2"; exon_number "10"; model_evidence "Supporting evidence includes similarity to: 100% coverage of the annotated genomic feature by RNAseq alignments, including 1 sample with support for all annotated introns";
NC_043006.1	Gnomon	exon	5563943	5564019	.	-	.	gene_id "LOC115216421"; db_xref "GeneID:115216421"; gbkey "mRNA"; gene "LOC115216421"; ID ""; gene_name "LOC115216421"; transcript_id "XM_029785745.2"; product "peptidyl-glycine alpha-amidating monooxygenase B-like, transcript variant X2"; exon_number "9"; model_evidence "Supporting evidence includes similarity to: 100% coverage of the annotated genomic feature by RNAseq alignments, including 1 sample with support for all annotated introns";
NC_043006.1	Gnomon	exon	5564249	5564329	.	-	.	gene_id "LOC115216421"; db_xref "GeneID:115216421"; gbkey "mRNA"; gene "LOC115216421"; ID ""; gene_name "LOC115216421"; transcript_id "XM_029785745.2"; product "peptidyl-glycine alpha-amidating monooxygenase B-like, transcript variant X2"; exon_number "8"; model_evidence "Supporting evidence includes similarity to: 100% coverage of the annotated genomic feature by RNAseq alignments, including 1 sample with support for all annotated introns";
NC_043006.1	Gnomon	exon	5566860	5566924	.	-	.	gene_id "LOC115216421"; db_xref "GeneID:115216421"; gbkey "mRNA"; gene "LOC115216421"; ID ""; gene_name "LOC115216421"; transcript_id "XM_029785745.2"; product "peptidyl-glycine alpha-amidating monooxygenase B-like, transcript variant X2"; exon_number "7"; model_evidence "Supporting evidence includes similarity to: 100% coverage of the annotated genomic feature by RNAseq alignments, including 1 sample with support for all annotated introns";
NC_043006.1	Gnomon	exon	5567021	5567078	.	-	.	gene_id "LOC115216421"; db_xref "GeneID:115216421"; gbkey "mRNA"; gene "LOC115216421"; ID ""; gene_name "LOC115216421"; transcript_id "XM_029785745.2"; product "peptidyl-glycine alpha-amidating monooxygenase B-like, transcript variant X2"; exon_number "6"; model_evidence "Supporting evidence includes similarity to: 100% coverage of the annotated genomic feature by RNAseq alignments, including 1 sample with support for all annotated introns";
NC_043006.1	Gnomon	exon	5570680	5570751	.	-	.	gene_id "LOC115216421"; db_xref "GeneID:115216421"; gbkey "mRNA"; gene "LOC115216421"; ID ""; gene_name "LOC115216421"; transcript_id "XM_029785745.2"; product "peptidyl-glycine alpha-amidating monooxygenase B-like, transcript variant X2"; exon_number "5"; model_evidence "Supporting evidence includes similarity to: 100% coverage of the annotated genomic feature by RNAseq alignments, including 1 sample with support for all annotated introns";
NC_043006.1	Gnomon	exon	5573702	5573796	.	-	.	gene_id "LOC115216421"; db_xref "GeneID:115216421"; gbkey "mRNA"; gene "LOC115216421"; ID ""; gene_name "LOC115216421"; transcript_id "XM_029785745.2"; product "peptidyl-glycine alpha-amidating monooxygenase B-like, transcript variant X2"; exon_number "4"; model_evidence "Supporting evidence includes similarity to: 100% coverage of the annotated genomic feature by RNAseq alignments, including 1 sample with support for all annotated introns";
NC_043006.1	Gnomon	exon	5577285	5577372	.	-	.	gene_id "LOC115216421"; db_xref "GeneID:115216421"; gbkey "mRNA"; gene "LOC115216421"; ID ""; gene_name "LOC115216421"; transcript_id "XM_029785745.2"; product "peptidyl-glycine alpha-amidating monooxygenase B-like, transcript variant X2"; exon_number "3"; model_evidence "Supporting evidence includes similarity to: 100% coverage of the annotated genomic feature by RNAseq alignments, including 1 sample with support for all annotated introns";
NC_043006.1	Gnomon	exon	5578902	5578953	.	-	.	gene_id "LOC115216421"; db_xref "GeneID:115216421"; gbkey "mRNA"; gene "LOC115216421"; ID ""; gene_name "LOC115216421"; transcript_id "XM_029785745.2"; product "peptidyl-glycine alpha-amidating monooxygenase B-like, transcript variant X2"; exon_number "2"; model_evidence "Supporting evidence includes similarity to: 100% coverage of the annotated genomic feature by RNAseq alignments, including 1 sample with support for all annotated introns";
NC_043006.1	Gnomon	exon	5580893	5580987	.	-	.	gene_id "LOC115216421"; db_xref "GeneID:115216421"; gbkey "mRNA"; gene "LOC115216421"; ID ""; gene_name "LOC115216421"; transcript_id "XM_029785745.2"; product "peptidyl-glycine alpha-amidating monooxygenase B-like, transcript variant X2"; exon_number "1"; model_evidence "Supporting evidence includes similarity to: 100% coverage of the annotated genomic feature by RNAseq alignments, including 1 sample with support for all annotated introns";
NC_043006.1	Gnomon	start_codon	5580893	5580895	.	-	0	gene_id "LOC115216421"; db_xref "GeneID:115216421"; gbkey "CDS"; gene "LOC115216421"; ID ""; gene_name "LOC115216421"; transcript_id "XM_029785745.2"; product "peptidyl-glycine alpha-amidating monooxygenase B-like isoform X2"; protein_id "XP_029641605.1"; exon_number "1";
NC_043006.1	Gnomon	stop_codon	5555750	5555752	.	-	0	gene_id "LOC115216421"; db_xref "GeneID:115216421"; gbkey "CDS"; gene "LOC115216421"; ID ""; gene_name "LOC115216421"; transcript_id "XM_029785745.2"; product "peptidyl-glycine alpha-amidating monooxygenase B-like isoform X2"; protein_id "XP_029641605.1"; exon_number "12";
NC_043006.1	Gnomon	gene	28000152	28022744	.	-	.	gene_id "LOC115216423"; db_xref "GeneID:115216423"; gbkey "Gene"; gene "LOC115216423"; gene_biotype "protein_coding"; ID ""; gene_name "LOC115216423";
NC_043006.1	Gnomon~FLAMseq	transcript	28000152	28022744	.	-	.	gene_id "LOC115216423"; ID "XM_029785746.2"; gene_name "LOC115216423"; transcript_id "FLAMseq_ext~XM_029785746.2"; three_prime_ext "85";
NC_043006.1	Gnomon~FLAMseq	exon	28000237	28000817	.	-	.	gene_id "LOC115216423"; db_xref "GeneID:115216423"; gbkey "mRNA"; gene "LOC115216423"; ID ""; gene_name "LOC115216423"; transcript_id "FLAMseq_ext~XM_029785746.2"; product "methylglutaconyl-CoA hydratase, mitochondrial"; exon_number "9"; model_evidence "Supporting evidence includes similarity to: 15 Proteins, and 100% coverage of the annotated genomic feature by RNAseq alignments, including 44 samples with support for all annotated introns";
NC_043006.1	Gnomon~FLAMseq	exon	28004882	28004929	.	-	.	gene_id "LOC115216423"; db_xref "GeneID:115216423"; gbkey "mRNA"; gene "LOC115216423"; ID ""; gene_name "LOC115216423"; transcript_id "FLAMseq_ext~XM_029785746.2"; product "methylglutaconyl-CoA hydratase, mitochondrial"; exon_number "8"; model_evidence "Supporting evidence includes similarity to: 15 Proteins, and 100% coverage of the annotated genomic feature by RNAseq alignments, including 44 samples with support for all annotated introns";
NC_043006.1	Gnomon~FLAMseq	exon	28007475	28007525	.	-	.	gene_id "LOC115216423"; db_xref "GeneID:115216423"; gbkey "mRNA"; gene "LOC115216423"; ID ""; gene_name "LOC115216423"; transcript_id "FLAMseq_ext~XM_029785746.2"; product "methylglutaconyl-CoA hydratase, mitochondrial"; exon_number "7"; model_evidence "Supporting evidence includes similarity to: 15 Proteins, and 100% coverage of the annotated genomic feature by RNAseq alignments, including 44 samples with support for all annotated introns";
NC_043006.1	Gnomon~FLAMseq	exon	28011337	28011524	.	-	.	gene_id "LOC115216423"; db_xref "GeneID:115216423"; gbkey "mRNA"; gene "LOC115216423"; ID ""; gene_name "LOC115216423"; transcript_id "FLAMseq_ext~XM_029785746.2"; product "methylglutaconyl-CoA hydratase, mitochondrial"; exon_number "6"; model_evidence "Supporting evidence includes similarity to: 15 Proteins, and 100% coverage of the annotated genomic feature by RNAseq alignments, including 44 samples with support for all annotated introns";
NC_043006.1	Gnomon~FLAMseq	exon	28014403	28014459	.	-	.	gene_id "LOC115216423"; db_xref "GeneID:115216423"; gbkey "mRNA"; gene "LOC115216423"; ID ""; gene_name "LOC115216423"; transcript_id "FLAMseq_ext~XM_029785746.2"; product "methylglutaconyl-CoA hydratase, mitochondrial"; exon_number "5"; model_evidence "Supporting evidence includes similarity to: 15 Proteins, and 100% coverage of the annotated genomic feature by RNAseq alignments, including 44 samples with support for all annotated introns";
NC_043006.1	Gnomon~FLAMseq	exon	28015437	28015616	.	-	.	gene_id "LOC115216423"; db_xref "GeneID:115216423"; gbkey "mRNA"; gene "LOC115216423"; ID ""; gene_name "LOC115216423"; transcript_id "FLAMseq_ext~XM_029785746.2"; product "methylglutaconyl-CoA hydratase, mitochondrial"; exon_number "4"; model_evidence "Supporting evidence includes similarity to: 15 Proteins, and 100% coverage of the annotated genomic feature by RNAseq alignments, including 44 samples with support for all annotated introns";
NC_043006.1	Gnomon~FLAMseq	exon	28017005	28017092	.	-	.	gene_id "LOC115216423"; db_xref "GeneID:115216423"; gbkey "mRNA"; gene "LOC115216423"; ID ""; gene_name "LOC115216423"; transcript_id "FLAMseq_ext~XM_029785746.2"; product "methylglutaconyl-CoA hydratase, mitochondrial"; exon_number "3"; model_evidence "Supporting evidence includes similarity to: 15 Proteins, and 100% coverage of the annotated genomic feature by RNAseq alignments, including 44 samples with support for all annotated introns";
NC_043006.1	Gnomon~FLAMseq	exon	28017582	28017649	.	-	.	gene_id "LOC115216423"; db_xref "GeneID:115216423"; gbkey "mRNA"; gene "LOC115216423"; ID ""; gene_name "LOC115216423"; transcript_id "FLAMseq_ext~XM_029785746.2"; product "methylglutaconyl-CoA hydratase, mitochondrial"; exon_number "2"; model_evidence "Supporting evidence includes similarity to: 15 Proteins, and 100% coverage of the annotated genomic feature by RNAseq alignments, including 44 samples with support for all annotated introns";
NC_043006.1	Gnomon~FLAMseq	exon	28022493	28022744	.	-	.	gene_id "LOC115216423"; db_xref "GeneID:115216423"; gbkey "mRNA"; gene "LOC115216423"; ID ""; gene_name "LOC115216423"; transcript_id "FLAMseq_ext~XM_029785746.2"; product "methylglutaconyl-CoA hydratase, mitochondrial"; exon_number "1"; model_evidence "Supporting evidence includes similarity to: 15 Proteins, and 100% coverage of the annotated genomic feature by RNAseq alignments, including 44 samples with support for all annotated introns";
NC_043006.1	Gnomon~FLAMseq	exon	28000152	28000817	.	-	.	gene_id "LOC115216423"; db_xref "GeneID:115216423"; gbkey "mRNA"; gene "LOC115216423"; ID ""; gene_name "LOC115216423"; transcript_id "FLAMseq_ext~XM_029785746.2"; product "methylglutaconyl-CoA hydratase"; exon_number "9"; model_evidence "Supporting evidence includes similarity to: 15 Proteins, and 100% coverage of the annotated genomic feature by RNAseq alignments"; three_prime_ext "85";
NC_043006.1	Gnomon	transcript	28000237	28022744	.	-	.	gene_id "LOC115216423"; ID "XM_029785746.2"; gene_name "LOC115216423"; transcript_id "XM_029785746.2";
NC_043006.1	Gnomon	CDS	28000743	28000817	.	-	0	gene_id "LOC115216423"; db_xref "GeneID:115216423"; gbkey "CDS"; gene "LOC115216423"; ID ""; gene_name "LOC115216423"; transcript_id "XM_029785746.2"; product "methylglutaconyl-CoA hydratase, mitochondrial"; protein_id "XP_029641606.1"; exon_number "9";
NC_043006.1	Gnomon	CDS	28004882	28004929	.	-	0	gene_id "LOC115216423"; db_xref "GeneID:115216423"; gbkey "CDS"; gene "LOC115216423"; ID ""; gene_name "LOC115216423"; transcript_id "XM_029785746.2"; product "methylglutaconyl-CoA hydratase, mitochondrial"; protein_id "XP_029641606.1"; exon_number "8";
NC_043006.1	Gnomon	CDS	28007475	28007525	.	-	0	gene_id "LOC115216423"; db_xref "GeneID:115216423"; gbkey "CDS"; gene "LOC115216423"; ID ""; gene_name "LOC115216423"; transcript_id "XM_029785746.2"; product "methylglutaconyl-CoA hydratase, mitochondrial"; protein_id "XP_029641606.1"; exon_number "7";
NC_043006.1	Gnomon	CDS	28011337	28011524	.	-	2	gene_id "LOC115216423"; db_xref "GeneID:115216423"; gbkey "CDS"; gene "LOC115216423"; ID ""; gene_name "LOC115216423"; transcript_id "XM_029785746.2"; product "methylglutaconyl-CoA hydratase, mitochondrial"; protein_id "XP_029641606.1"; exon_number "6";
NC_043006.1	Gnomon	CDS	28014403	28014459	.	-	2	gene_id "LOC115216423"; db_xref "GeneID:115216423"; gbkey "CDS"; gene "LOC115216423"; ID ""; gene_name "LOC115216423"; transcript_id "XM_029785746.2"; product "methylglutaconyl-CoA hydratase, mitochondrial"; protein_id "XP_029641606.1"; exon_number "5";
NC_043006.1	Gnomon	CDS	28015437	28015616	.	-	2	gene_id "LOC115216423"; db_xref "GeneID:115216423"; gbkey "CDS"; gene "LOC115216423"; ID ""; gene_name "LOC115216423"; transcript_id "XM_029785746.2"; product "methylglutaconyl-CoA hydratase, mitochondrial"; protein_id "XP_029641606.1"; exon_number "4";
NC_043006.1	Gnomon	CDS	28017005	28017092	.	-	0	gene_id "LOC115216423"; db_xref "GeneID:115216423"; gbkey "CDS"; gene "LOC115216423"; ID ""; gene_name "LOC115216423"; transcript_id "XM_029785746.2"; product "methylglutaconyl-CoA hydratase, mitochondrial"; protein_id "XP_029641606.1"; exon_number "3";
NC_043006.1	Gnomon	CDS	28017582	28017649	.	-	2	gene_id "LOC115216423"; db_xref "GeneID:115216423"; gbkey "CDS"; gene "LOC115216423"; ID ""; gene_name "LOC115216423"; transcript_id "XM_029785746.2"; product "methylglutaconyl-CoA hydratase, mitochondrial"; protein_id "XP_029641606.1"; exon_number "2";
NC_043006.1	Gnomon	CDS	28022493	28022649	.	-	0	gene_id "LOC115216423"; db_xref "GeneID:115216423"; gbkey "CDS"; gene "LOC115216423"; ID ""; gene_name "LOC115216423"; transcript_id "XM_029785746.2"; product "methylglutaconyl-CoA hydratase, mitochondrial"; protein_id "XP_029641606.1"; exon_number "1";
NC_043006.1	Gnomon	exon	28000237	28000817	.	-	.	gene_id "LOC115216423"; db_xref "GeneID:115216423"; gbkey "mRNA"; gene "LOC115216423"; ID ""; gene_name "LOC115216423"; transcript_id "XM_029785746.2"; product "methylglutaconyl-CoA hydratase, mitochondrial"; exon_number "9"; model_evidence "Supporting evidence includes similarity to: 15 Proteins, and 100% coverage of the annotated genomic feature by RNAseq alignments, including 44 samples with support for all annotated introns";
NC_043006.1	Gnomon	exon	28004882	28004929	.	-	.	gene_id "LOC115216423"; db_xref "GeneID:115216423"; gbkey "mRNA"; gene "LOC115216423"; ID ""; gene_name "LOC115216423"; transcript_id "XM_029785746.2"; product "methylglutaconyl-CoA hydratase, mitochondrial"; exon_number "8"; model_evidence "Supporting evidence includes similarity to: 15 Proteins, and 100% coverage of the annotated genomic feature by RNAseq alignments, including 44 samples with support for all annotated introns";
NC_043006.1	Gnomon	exon	28007475	28007525	.	-	.	gene_id "LOC115216423"; db_xref "GeneID:115216423"; gbkey "mRNA"; gene "LOC115216423"; ID ""; gene_name "LOC115216423"; transcript_id "XM_029785746.2"; product "methylglutaconyl-CoA hydratase, mitochondrial"; exon_number "7"; model_evidence "Supporting evidence includes similarity to: 15 Proteins, and 100% coverage of the annotated genomic feature by RNAseq alignments, including 44 samples with support for all annotated introns";
NC_043006.1	Gnomon	exon	28011337	28011524	.	-	.	gene_id "LOC115216423"; db_xref "GeneID:115216423"; gbkey "mRNA"; gene "LOC115216423"; ID ""; gene_name "LOC115216423"; transcript_id "XM_029785746.2"; product "methylglutaconyl-CoA hydratase, mitochondrial"; exon_number "6"; model_evidence "Supporting evidence includes similarity to: 15 Proteins, and 100% coverage of the annotated genomic feature by RNAseq alignments, including 44 samples with support for all annotated introns";
NC_043006.1	Gnomon	exon	28014403	28014459	.	-	.	gene_id "LOC115216423"; db_xref "GeneID:115216423"; gbkey "mRNA"; gene "LOC115216423"; ID ""; gene_name "LOC115216423"; transcript_id "XM_029785746.2"; product "methylglutaconyl-CoA hydratase, mitochondrial"; exon_number "5"; model_evidence "Supporting evidence includes similarity to: 15 Proteins, and 100% coverage of the annotated genomic feature by RNAseq alignments, including 44 samples with support for all annotated introns";
NC_043006.1	Gnomon	exon	28015437	28015616	.	-	.	gene_id "LOC115216423"; db_xref "GeneID:115216423"; gbkey "mRNA"; gene "LOC115216423"; ID ""; gene_name "LOC115216423"; transcript_id "XM_029785746.2"; product "methylglutaconyl-CoA hydratase, mitochondrial"; exon_number "4"; model_evidence "Supporting evidence includes similarity to: 15 Proteins, and 100% coverage of the annotated genomic feature by RNAseq alignments, including 44 samples with support for all annotated introns";
NC_043006.1	Gnomon	exon	28017005	28017092	.	-	.	gene_id "LOC115216423"; db_xref "GeneID:115216423"; gbkey "mRNA"; gene "LOC115216423"; ID ""; gene_name "LOC115216423"; transcript_id "XM_029785746.2"; product "methylglutaconyl-CoA hydratase, mitochondrial"; exon_number "3"; model_evidence "Supporting evidence includes similarity to: 15 Proteins, and 100% coverage of the annotated genomic feature by RNAseq alignments, including 44 samples with support for all annotated introns";
NC_043006.1	Gnomon	exon	28017582	28017649	.	-	.	gene_id "LOC115216423"; db_xref "GeneID:115216423"; gbkey "mRNA"; gene "LOC115216423"; ID ""; gene_name "LOC115216423"; transcript_id "XM_029785746.2"; product "methylglutaconyl-CoA hydratase, mitochondrial"; exon_number "2"; model_evidence "Supporting evidence includes similarity to: 15 Proteins, and 100% coverage of the annotated genomic feature by RNAseq alignments, including 44 samples with support for all annotated introns";
NC_043006.1	Gnomon	exon	28022493	28022744	.	-	.	gene_id "LOC115216423"; db_xref "GeneID:115216423"; gbkey "mRNA"; gene "LOC115216423"; ID ""; gene_name "LOC115216423"; transcript_id "XM_029785746.2"; product "methylglutaconyl-CoA hydratase, mitochondrial"; exon_number "1"; model_evidence "Supporting evidence includes similarity to: 15 Proteins, and 100% coverage of the annotated genomic feature by RNAseq alignments, including 44 samples with support for all annotated introns";
NC_043006.1	Gnomon	start_codon	28022647	28022649	.	-	0	gene_id "LOC115216423"; db_xref "GeneID:115216423"; gbkey "CDS"; gene "LOC115216423"; ID ""; gene_name "LOC115216423"; transcript_id "XM_029785746.2"; product "methylglutaconyl-CoA hydratase, mitochondrial"; protein_id "XP_029641606.1"; exon_number "1";
NC_043006.1	Gnomon	stop_codon	28000740	28000742	.	-	0	gene_id "LOC115216423"; db_xref "GeneID:115216423"; gbkey "CDS"; gene "LOC115216423"; ID ""; gene_name "LOC115216423"; transcript_id "XM_029785746.2"; product "methylglutaconyl-CoA hydratase, mitochondrial"; protein_id "XP_029641606.1"; exon_number "9";
NC_043006.1	Gnomon	gene	70375624	70913493	.	+	.	gene_id "LOC115216424"; db_xref "GeneID:115216424"; gbkey "Gene"; gene "LOC115216424"; gene_biotype "protein_coding"; ID ""; gene_name "LOC115216424";
NC_043006.1	PBRI~FLAMseq	transcript	70375642	70913493	.	+	.	gene_id "LOC115216424"; ID ""; gene_name "LOC115216424"; transcript_id "FLAMseq_ext~G34387.2"; uniq_trans_id "G34387.2"; three_prime_ext "5";
NC_043006.1	PBRI~FLAMseq	exon	70375642	70375827	.	+	.	gene_id "LOC115216424"; ID ""; gene_name "LOC115216424"; transcript_id "FLAMseq_ext~G34387.2"; exon_number "1"; uniq_trans_id "G34387.2";
NC_043006.1	PBRI~FLAMseq	exon	70465949	70466023	.	+	.	gene_id "LOC115216424"; ID ""; gene_name "LOC115216424"; transcript_id "FLAMseq_ext~G34387.2"; exon_number "2"; uniq_trans_id "G34387.2";
NC_043006.1	PBRI~FLAMseq	exon	70610658	70610775	.	+	.	gene_id "LOC115216424"; ID ""; gene_name "LOC115216424"; transcript_id "FLAMseq_ext~G34387.2"; exon_number "3"; uniq_trans_id "G34387.2";
NC_043006.1	PBRI~FLAMseq	exon	70741342	70741453	.	+	.	gene_id "LOC115216424"; ID ""; gene_name "LOC115216424"; transcript_id "FLAMseq_ext~G34387.2"; exon_number "4"; uniq_trans_id "G34387.2";
NC_043006.1	PBRI~FLAMseq	exon	70784720	70785186	.	+	.	gene_id "LOC115216424"; ID ""; gene_name "LOC115216424"; transcript_id "FLAMseq_ext~G34387.2"; exon_number "5"; uniq_trans_id "G34387.2";
NC_043006.1	PBRI~FLAMseq	exon	70861191	70861262	.	+	.	gene_id "LOC115216424"; ID ""; gene_name "LOC115216424"; transcript_id "FLAMseq_ext~G34387.2"; exon_number "6"; uniq_trans_id "G34387.2";
NC_043006.1	PBRI~FLAMseq	exon	70871679	70871756	.	+	.	gene_id "LOC115216424"; ID ""; gene_name "LOC115216424"; transcript_id "FLAMseq_ext~G34387.2"; exon_number "7"; uniq_trans_id "G34387.2";
NC_043006.1	PBRI~FLAMseq	exon	70890335	70890494	.	+	.	gene_id "LOC115216424"; ID ""; gene_name "LOC115216424"; transcript_id "FLAMseq_ext~G34387.2"; exon_number "8"; uniq_trans_id "G34387.2";
NC_043006.1	PBRI~FLAMseq	exon	70894998	70895119	.	+	.	gene_id "LOC115216424"; ID ""; gene_name "LOC115216424"; transcript_id "FLAMseq_ext~G34387.2"; exon_number "9"; uniq_trans_id "G34387.2";
NC_043006.1	PBRI~FLAMseq	exon	70896368	70896442	.	+	.	gene_id "LOC115216424"; ID ""; gene_name "LOC115216424"; transcript_id "FLAMseq_ext~G34387.2"; exon_number "10"; uniq_trans_id "G34387.2";
NC_043006.1	PBRI~FLAMseq	exon	70898359	70898505	.	+	.	gene_id "LOC115216424"; ID ""; gene_name "LOC115216424"; transcript_id "FLAMseq_ext~G34387.2"; exon_number "11"; uniq_trans_id "G34387.2";
NC_043006.1	PBRI~FLAMseq	exon	70900497	70900607	.	+	.	gene_id "LOC115216424"; ID ""; gene_name "LOC115216424"; transcript_id "FLAMseq_ext~G34387.2"; exon_number "12"; uniq_trans_id "G34387.2";
NC_043006.1	PBRI~FLAMseq	exon	70900951	70901052	.	+	.	gene_id "LOC115216424"; ID ""; gene_name "LOC115216424"; transcript_id "FLAMseq_ext~G34387.2"; exon_number "13"; uniq_trans_id "G34387.2";
NC_043006.1	PBRI~FLAMseq	exon	70902732	70903642	.	+	.	gene_id "LOC115216424"; ID ""; gene_name "LOC115216424"; transcript_id "FLAMseq_ext~G34387.2"; exon_number "14"; uniq_trans_id "G34387.2";
NC_043006.1	PBRI~FLAMseq	exon	70913088	70913488	.	+	.	gene_id "LOC115216424"; ID ""; gene_name "LOC115216424"; transcript_id "FLAMseq_ext~G34387.2"; exon_number "15"; uniq_trans_id "G34387.2";
NC_043006.1	PBRI~FLAMseq	exon	70913088	70913493	.	+	.	gene_id "LOC115216424"; ID ""; gene_name "LOC115216424"; transcript_id "FLAMseq_ext~G34387.2"; exon_number "15"; uniq_trans_id "G34387.2"; three_prime_ext "5";
NC_043006.1	PBRI	transcript	70375642	70913488	.	+	.	gene_id "LOC115216424"; ID ""; gene_name "LOC115216424"; transcript_id "G34387.2"; uniq_trans_id "G34387.2";
NC_043006.1	PBRI	exon	70375642	70375827	.	+	.	gene_id "LOC115216424"; ID ""; gene_name "LOC115216424"; transcript_id "G34387.2"; exon_number "1"; uniq_trans_id "G34387.2";
NC_043006.1	PBRI	exon	70465949	70466023	.	+	.	gene_id "LOC115216424"; ID ""; gene_name "LOC115216424"; transcript_id "G34387.2"; exon_number "2"; uniq_trans_id "G34387.2";
NC_043006.1	PBRI	exon	70610658	70610775	.	+	.	gene_id "LOC115216424"; ID ""; gene_name "LOC115216424"; transcript_id "G34387.2"; exon_number "3"; uniq_trans_id "G34387.2";
NC_043006.1	PBRI	exon	70741342	70741453	.	+	.	gene_id "LOC115216424"; ID ""; gene_name "LOC115216424"; transcript_id "G34387.2"; exon_number "4"; uniq_trans_id "G34387.2";
NC_043006.1	PBRI	exon	70784720	70785186	.	+	.	gene_id "LOC115216424"; ID ""; gene_name "LOC115216424"; transcript_id "G34387.2"; exon_number "5"; uniq_trans_id "G34387.2";
NC_043006.1	PBRI	exon	70861191	70861262	.	+	.	gene_id "LOC115216424"; ID ""; gene_name "LOC115216424"; transcript_id "G34387.2"; exon_number "6"; uniq_trans_id "G34387.2";
NC_043006.1	PBRI	exon	70871679	70871756	.	+	.	gene_id "LOC115216424"; ID ""; gene_name "LOC115216424"; transcript_id "G34387.2"; exon_number "7"; uniq_trans_id "G34387.2";
NC_043006.1	PBRI	exon	70890335	70890494	.	+	.	gene_id "LOC115216424"; ID ""; gene_name "LOC115216424"; transcript_id "G34387.2"; exon_number "8"; uniq_trans_id "G34387.2";
NC_043006.1	PBRI	exon	70894998	70895119	.	+	.	gene_id "LOC115216424"; ID ""; gene_name "LOC115216424"; transcript_id "G34387.2"; exon_number "9"; uniq_trans_id "G34387.2";
NC_043006.1	PBRI	exon	70896368	70896442	.	+	.	gene_id "LOC115216424"; ID ""; gene_name "LOC115216424"; transcript_id "G34387.2"; exon_number "10"; uniq_trans_id "G34387.2";
NC_043006.1	PBRI	exon	70898359	70898505	.	+	.	gene_id "LOC115216424"; ID ""; gene_name "LOC115216424"; transcript_id "G34387.2"; exon_number "11"; uniq_trans_id "G34387.2";
NC_043006.1	PBRI	exon	70900497	70900607	.	+	.	gene_id "LOC115216424"; ID ""; gene_name "LOC115216424"; transcript_id "G34387.2"; exon_number "12"; uniq_trans_id "G34387.2";
NC_043006.1	PBRI	exon	70900951	70901052	.	+	.	gene_id "LOC115216424"; ID ""; gene_name "LOC115216424"; transcript_id "G34387.2"; exon_number "13"; uniq_trans_id "G34387.2";
NC_043006.1	PBRI	exon	70902732	70903642	.	+	.	gene_id "LOC115216424"; ID ""; gene_name "LOC115216424"; transcript_id "G34387.2"; exon_number "14"; uniq_trans_id "G34387.2";
NC_043006.1	PBRI	exon	70913088	70913488	.	+	.	gene_id "LOC115216424"; ID ""; gene_name "LOC115216424"; transcript_id "G34387.2"; exon_number "15"; uniq_trans_id "G34387.2";
NC_043006.1	Gnomon	transcript	70375624	70905326	.	+	.	gene_id "LOC115216424"; ID "XM_029785747.2"; gene_name "LOC115216424"; transcript_id "XM_029785747.2";
NC_043006.1	Gnomon	CDS	70610659	70610775	.	+	0	gene_id "LOC115216424"; db_xref "GeneID:115216424"; gbkey "CDS"; gene "LOC115216424"; ID ""; gene_name "LOC115216424"; transcript_id "XM_029785747.2"; product "ras-associated and pleckstrin homology domains-containing protein 1 isoform X3"; protein_id "XP_029641607.1"; exon_number "3";
NC_043006.1	Gnomon	CDS	70741342	70741453	.	+	0	gene_id "LOC115216424"; db_xref "GeneID:115216424"; gbkey "CDS"; gene "LOC115216424"; ID ""; gene_name "LOC115216424"; transcript_id "XM_029785747.2"; product "ras-associated and pleckstrin homology domains-containing protein 1 isoform X3"; protein_id "XP_029641607.1"; exon_number "4";
NC_043006.1	Gnomon	CDS	70784720	70785186	.	+	2	gene_id "LOC115216424"; db_xref "GeneID:115216424"; gbkey "CDS"; gene "LOC115216424"; ID ""; gene_name "LOC115216424"; transcript_id "XM_029785747.2"; product "ras-associated and pleckstrin homology domains-containing protein 1 isoform X3"; protein_id "XP_029641607.1"; exon_number "5";
NC_043006.1	Gnomon	CDS	70861191	70861262	.	+	0	gene_id "LOC115216424"; db_xref "GeneID:115216424"; gbkey "CDS"; gene "LOC115216424"; ID ""; gene_name "LOC115216424"; transcript_id "XM_029785747.2"; product "ras-associated and pleckstrin homology domains-containing protein 1 isoform X3"; protein_id "XP_029641607.1"; exon_number "6";
NC_043006.1	Gnomon	CDS	70871679	70871756	.	+	0	gene_id "LOC115216424"; db_xref "GeneID:115216424"; gbkey "CDS"; gene "LOC115216424"; ID ""; gene_name "LOC115216424"; transcript_id "XM_029785747.2"; product "ras-associated and pleckstrin homology domains-containing protein 1 isoform X3"; protein_id "XP_029641607.1"; exon_number "7";
NC_043006.1	Gnomon	CDS	70890335	70890494	.	+	0	gene_id "LOC115216424"; db_xref "GeneID:115216424"; gbkey "CDS"; gene "LOC115216424"; ID ""; gene_name "LOC115216424"; transcript_id "XM_029785747.2"; product "ras-associated and pleckstrin homology domains-containing protein 1 isoform X3"; protein_id "XP_029641607.1"; exon_number "8";
NC_043006.1	Gnomon	CDS	70894998	70895119	.	+	2	gene_id "LOC115216424"; db_xref "GeneID:115216424"; gbkey "CDS"; gene "LOC115216424"; ID ""; gene_name "LOC115216424"; transcript_id "XM_029785747.2"; product "ras-associated and pleckstrin homology domains-containing protein 1 isoform X3"; protein_id "XP_029641607.1"; exon_number "9";
NC_043006.1	Gnomon	CDS	70896368	70896442	.	+	0	gene_id "LOC115216424"; db_xref "GeneID:115216424"; gbkey "CDS"; gene "LOC115216424"; ID ""; gene_name "LOC115216424"; transcript_id "XM_029785747.2"; product "ras-associated and pleckstrin homology domains-containing protein 1 isoform X3"; protein_id "XP_029641607.1"; exon_number "10";
NC_043006.1	Gnomon	CDS	70898359	70898505	.	+	0	gene_id "LOC115216424"; db_xref "GeneID:115216424"; gbkey "CDS"; gene "LOC115216424"; ID ""; gene_name "LOC115216424"; transcript_id "XM_029785747.2"; product "ras-associated and pleckstrin homology domains-containing protein 1 isoform X3"; protein_id "XP_029641607.1"; exon_number "11";
NC_043006.1	Gnomon	CDS	70900497	70900607	.	+	0	gene_id "LOC115216424"; db_xref "GeneID:115216424"; gbkey "CDS"; gene "LOC115216424"; ID ""; gene_name "LOC115216424"; transcript_id "XM_029785747.2"; product "ras-associated and pleckstrin homology domains-containing protein 1 isoform X3"; protein_id "XP_029641607.1"; exon_number "12";
NC_043006.1	Gnomon	CDS	70900951	70901052	.	+	0	gene_id "LOC115216424"; db_xref "GeneID:115216424"; gbkey "CDS"; gene "LOC115216424"; ID ""; gene_name "LOC115216424"; transcript_id "XM_029785747.2"; product "ras-associated and pleckstrin homology domains-containing protein 1 isoform X3"; protein_id "XP_029641607.1"; exon_number "13";
NC_043006.1	Gnomon	CDS	70902732	70905236	.	+	0	gene_id "LOC115216424"; db_xref "GeneID:115216424"; gbkey "CDS"; gene "LOC115216424"; ID ""; gene_name "LOC115216424"; transcript_id "XM_029785747.2"; product "ras-associated and pleckstrin homology domains-containing protein 1 isoform X3"; protein_id "XP_029641607.1"; exon_number "14";
NC_043006.1	Gnomon	exon	70375624	70375827	.	+	.	gene_id "LOC115216424"; db_xref "GeneID:115216424"; gbkey "mRNA"; gene "LOC115216424"; ID ""; gene_name "LOC115216424"; transcript_id "XM_029785747.2"; product "ras-associated and pleckstrin homology domains-containing protein 1, transcript variant X3"; exon_number "1"; model_evidence "Supporting evidence includes similarity to: 1 Protein, and 100% coverage of the annotated genomic feature by RNAseq alignments, including 30 samples with support for all annotated introns";
NC_043006.1	Gnomon	exon	70465949	70466023	.	+	.	gene_id "LOC115216424"; db_xref "GeneID:115216424"; gbkey "mRNA"; gene "LOC115216424"; ID ""; gene_name "LOC115216424"; transcript_id "XM_029785747.2"; product "ras-associated and pleckstrin homology domains-containing protein 1, transcript variant X3"; exon_number "2"; model_evidence "Supporting evidence includes similarity to: 1 Protein, and 100% coverage of the annotated genomic feature by RNAseq alignments, including 30 samples with support for all annotated introns";
NC_043006.1	Gnomon	exon	70610658	70610775	.	+	.	gene_id "LOC115216424"; db_xref "GeneID:115216424"; gbkey "mRNA"; gene "LOC115216424"; ID ""; gene_name "LOC115216424"; transcript_id "XM_029785747.2"; product "ras-associated and pleckstrin homology domains-containing protein 1, transcript variant X3"; exon_number "3"; model_evidence "Supporting evidence includes similarity to: 1 Protein, and 100% coverage of the annotated genomic feature by RNAseq alignments, including 30 samples with support for all annotated introns";
NC_043006.1	Gnomon	exon	70741342	70741453	.	+	.	gene_id "LOC115216424"; db_xref "GeneID:115216424"; gbkey "mRNA"; gene "LOC115216424"; ID ""; gene_name "LOC115216424"; transcript_id "XM_029785747.2"; product "ras-associated and pleckstrin homology domains-containing protein 1, transcript variant X3"; exon_number "4"; model_evidence "Supporting evidence includes similarity to: 1 Protein, and 100% coverage of the annotated genomic feature by RNAseq alignments, including 30 samples with support for all annotated introns";
NC_043006.1	Gnomon	exon	70784720	70785186	.	+	.	gene_id "LOC115216424"; db_xref "GeneID:115216424"; gbkey "mRNA"; gene "LOC115216424"; ID ""; gene_name "LOC115216424"; transcript_id "XM_029785747.2"; product "ras-associated and pleckstrin homology domains-containing protein 1, transcript variant X3"; exon_number "5"; model_evidence "Supporting evidence includes similarity to: 1 Protein, and 100% coverage of the annotated genomic feature by RNAseq alignments, including 30 samples with support for all annotated introns";
NC_043006.1	Gnomon	exon	70861191	70861262	.	+	.	gene_id "LOC115216424"; db_xref "GeneID:115216424"; gbkey "mRNA"; gene "LOC115216424"; ID ""; gene_name "LOC115216424"; transcript_id "XM_029785747.2"; product "ras-associated and pleckstrin homology domains-containing protein 1, transcript variant X3"; exon_number "6"; model_evidence "Supporting evidence includes similarity to: 1 Protein, and 100% coverage of the annotated genomic feature by RNAseq alignments, including 30 samples with support for all annotated introns";
NC_043006.1	Gnomon	exon	70871679	70871756	.	+	.	gene_id "LOC115216424"; db_xref "GeneID:115216424"; gbkey "mRNA"; gene "LOC115216424"; ID ""; gene_name "LOC115216424"; transcript_id "XM_029785747.2"; product "ras-associated and pleckstrin homology domains-containing protein 1, transcript variant X3"; exon_number "7"; model_evidence "Supporting evidence includes similarity to: 1 Protein, and 100% coverage of the annotated genomic feature by RNAseq alignments, including 30 samples with support for all annotated introns";
NC_043006.1	Gnomon	exon	70890335	70890494	.	+	.	gene_id "LOC115216424"; db_xref "GeneID:115216424"; gbkey "mRNA"; gene "LOC115216424"; ID ""; gene_name "LOC115216424"; transcript_id "XM_029785747.2"; product "ras-associated and pleckstrin homology domains-containing protein 1, transcript variant X3"; exon_number "8"; model_evidence "Supporting evidence includes similarity to: 1 Protein, and 100% coverage of the annotated genomic feature by RNAseq alignments, including 30 samples with support for all annotated introns";
NC_043006.1	Gnomon	exon	70894998	70895119	.	+	.	gene_id "LOC115216424"; db_xref "GeneID:115216424"; gbkey "mRNA"; gene "LOC115216424"; ID ""; gene_name "LOC115216424"; transcript_id "XM_029785747.2"; product "ras-associated and pleckstrin homology domains-containing protein 1, transcript variant X3"; exon_number "9"; model_evidence "Supporting evidence includes similarity to: 1 Protein, and 100% coverage of the annotated genomic feature by RNAseq alignments, including 30 samples with support for all annotated introns";
NC_043006.1	Gnomon	exon	70896368	70896442	.	+	.	gene_id "LOC115216424"; db_xref "GeneID:115216424"; gbkey "mRNA"; gene "LOC115216424"; ID ""; gene_name "LOC115216424"; transcript_id "XM_029785747.2"; product "ras-associated and pleckstrin homology domains-containing protein 1, transcript variant X3"; exon_number "10"; model_evidence "Supporting evidence includes similarity to: 1 Protein, and 100% coverage of the annotated genomic feature by RNAseq alignments, including 30 samples with support for all annotated introns";
NC_043006.1	Gnomon	exon	70898359	70898505	.	+	.	gene_id "LOC115216424"; db_xref "GeneID:115216424"; gbkey "mRNA"; gene "LOC115216424"; ID ""; gene_name "LOC115216424"; transcript_id "XM_029785747.2"; product "ras-associated and pleckstrin homology domains-containing protein 1, transcript variant X3"; exon_number "11"; model_evidence "Supporting evidence includes similarity to: 1 Protein, and 100% coverage of the annotated genomic feature by RNAseq alignments, including 30 samples with support for all annotated introns";
NC_043006.1	Gnomon	exon	70900497	70900607	.	+	.	gene_id "LOC115216424"; db_xref "GeneID:115216424"; gbkey "mRNA"; gene "LOC115216424"; ID ""; gene_name "LOC115216424"; transcript_id "XM_029785747.2"; product "ras-associated and pleckstrin homology domains-containing protein 1, transcript variant X3"; exon_number "12"; model_evidence "Supporting evidence includes similarity to: 1 Protein, and 100% coverage of the annotated genomic feature by RNAseq alignments, including 30 samples with support for all annotated introns";
NC_043006.1	Gnomon	exon	70900951	70901052	.	+	.	gene_id "LOC115216424"; db_xref "GeneID:115216424"; gbkey "mRNA"; gene "LOC115216424"; ID ""; gene_name "LOC115216424"; transcript_id "XM_029785747.2"; product "ras-associated and pleckstrin homology domains-containing protein 1, transcript variant X3"; exon_number "13"; model_evidence "Supporting evidence includes similarity to: 1 Protein, and 100% coverage of the annotated genomic feature by RNAseq alignments, including 30 samples with support for all annotated introns";
NC_043006.1	Gnomon	exon	70902732	70905326	.	+	.	gene_id "LOC115216424"; db_xref "GeneID:115216424"; gbkey "mRNA"; gene "LOC115216424"; ID ""; gene_name "LOC115216424"; transcript_id "XM_029785747.2"; product "ras-associated and pleckstrin homology domains-containing protein 1, transcript variant X3"; exon_number "14"; model_evidence "Supporting evidence includes similarity to: 1 Protein, and 100% coverage of the annotated genomic feature by RNAseq alignments, including 30 samples with support for all annotated introns";
NC_043006.1	Gnomon	start_codon	70610659	70610661	.	+	0	gene_id "LOC115216424"; db_xref "GeneID:115216424"; gbkey "CDS"; gene "LOC115216424"; ID ""; gene_name "LOC115216424"; transcript_id "XM_029785747.2"; product "ras-associated and pleckstrin homology domains-containing protein 1 isoform X3"; protein_id "XP_029641607.1"; exon_number "3";
NC_043006.1	Gnomon	stop_codon	70905237	70905239	.	+	0	gene_id "LOC115216424"; db_xref "GeneID:115216424"; gbkey "CDS"; gene "LOC115216424"; ID ""; gene_name "LOC115216424"; transcript_id "XM_029785747.2"; product "ras-associated and pleckstrin homology domains-containing protein 1 isoform X3"; protein_id "XP_029641607.1"; exon_number "14";
NC_043006.1	Gnomon	transcript	70647528	70905326	.	+	.	gene_id "LOC115216424"; ID "XM_029785750.2"; gene_name "LOC115216424"; transcript_id "XM_029785750.2";
NC_043006.1	Gnomon	CDS	70741411	70741453	.	+	0	gene_id "LOC115216424"; db_xref "GeneID:115216424"; gbkey "CDS"; gene "LOC115216424"; ID ""; gene_name "LOC115216424"; transcript_id "XM_029785750.2"; product "ras-associated and pleckstrin homology domains-containing protein 1 isoform X5"; protein_id "XP_029641610.1"; exon_number "2";
NC_043006.1	Gnomon	CDS	70784720	70785186	.	+	2	gene_id "LOC115216424"; db_xref "GeneID:115216424"; gbkey "CDS"; gene "LOC115216424"; ID ""; gene_name "LOC115216424"; transcript_id "XM_029785750.2"; product "ras-associated and pleckstrin homology domains-containing protein 1 isoform X5"; protein_id "XP_029641610.1"; exon_number "3";
NC_043006.1	Gnomon	CDS	70861191	70861262	.	+	0	gene_id "LOC115216424"; db_xref "GeneID:115216424"; gbkey "CDS"; gene "LOC115216424"; ID ""; gene_name "LOC115216424"; transcript_id "XM_029785750.2"; product "ras-associated and pleckstrin homology domains-containing protein 1 isoform X5"; protein_id "XP_029641610.1"; exon_number "4";
NC_043006.1	Gnomon	CDS	70871679	70871756	.	+	0	gene_id "LOC115216424"; db_xref "GeneID:115216424"; gbkey "CDS"; gene "LOC115216424"; ID ""; gene_name "LOC115216424"; transcript_id "XM_029785750.2"; product "ras-associated and pleckstrin homology domains-containing protein 1 isoform X5"; protein_id "XP_029641610.1"; exon_number "5";
NC_043006.1	Gnomon	CDS	70890335	70890494	.	+	0	gene_id "LOC115216424"; db_xref "GeneID:115216424"; gbkey "CDS"; gene "LOC115216424"; ID ""; gene_name "LOC115216424"; transcript_id "XM_029785750.2"; product "ras-associated and pleckstrin homology domains-containing protein 1 isoform X5"; protein_id "XP_029641610.1"; exon_number "6";
NC_043006.1	Gnomon	CDS	70894998	70895119	.	+	2	gene_id "LOC115216424"; db_xref "GeneID:115216424"; gbkey "CDS"; gene "LOC115216424"; ID ""; gene_name "LOC115216424"; transcript_id "XM_029785750.2"; product "ras-associated and pleckstrin homology domains-containing protein 1 isoform X5"; protein_id "XP_029641610.1"; exon_number "7";
NC_043006.1	Gnomon	CDS	70896368	70896442	.	+	0	gene_id "LOC115216424"; db_xref "GeneID:115216424"; gbkey "CDS"; gene "LOC115216424"; ID ""; gene_name "LOC115216424"; transcript_id "XM_029785750.2"; product "ras-associated and pleckstrin homology domains-containing protein 1 isoform X5"; protein_id "XP_029641610.1"; exon_number "8";
NC_043006.1	Gnomon	CDS	70898359	70898505	.	+	0	gene_id "LOC115216424"; db_xref "GeneID:115216424"; gbkey "CDS"; gene "LOC115216424"; ID ""; gene_name "LOC115216424"; transcript_id "XM_029785750.2"; product "ras-associated and pleckstrin homology domains-containing protein 1 isoform X5"; protein_id "XP_029641610.1"; exon_number "9";
NC_043006.1	Gnomon	CDS	70900497	70900607	.	+	0	gene_id "LOC115216424"; db_xref "GeneID:115216424"; gbkey "CDS"; gene "LOC115216424"; ID ""; gene_name "LOC115216424"; transcript_id "XM_029785750.2"; product "ras-associated and pleckstrin homology domains-containing protein 1 isoform X5"; protein_id "XP_029641610.1"; exon_number "10";
NC_043006.1	Gnomon	CDS	70900951	70901052	.	+	0	gene_id "LOC115216424"; db_xref "GeneID:115216424"; gbkey "CDS"; gene "LOC115216424"; ID ""; gene_name "LOC115216424"; transcript_id "XM_029785750.2"; product "ras-associated and pleckstrin homology domains-containing protein 1 isoform X5"; protein_id "XP_029641610.1"; exon_number "11";
NC_043006.1	Gnomon	CDS	70902732	70905236	.	+	0	gene_id "LOC115216424"; db_xref "GeneID:115216424"; gbkey "CDS"; gene "LOC115216424"; ID ""; gene_name "LOC115216424"; transcript_id "XM_029785750.2"; product "ras-associated and pleckstrin homology domains-containing protein 1 isoform X5"; protein_id "XP_029641610.1"; exon_number "12";
NC_043006.1	Gnomon	exon	70647528	70647699	.	+	.	gene_id "LOC115216424"; db_xref "GeneID:115216424"; gbkey "mRNA"; gene "LOC115216424"; ID ""; gene_name "LOC115216424"; transcript_id "XM_029785750.2"; product "ras-associated and pleckstrin homology domains-containing protein 1, transcript variant X6"; exon_number "1"; model_evidence "Supporting evidence includes similarity to: 1 Protein, and 100% coverage of the annotated genomic feature by RNAseq alignments, including 29 samples with support for all annotated introns";
NC_043006.1	Gnomon	exon	70741342	70741453	.	+	.	gene_id "LOC115216424"; db_xref "GeneID:115216424"; gbkey "mRNA"; gene "LOC115216424"; ID ""; gene_name "LOC115216424"; transcript_id "XM_029785750.2"; product "ras-associated and pleckstrin homology domains-containing protein 1, transcript variant X6"; exon_number "2"; model_evidence "Supporting evidence includes similarity to: 1 Protein, and 100% coverage of the annotated genomic feature by RNAseq alignments, including 29 samples with support for all annotated introns";
NC_043006.1	Gnomon	exon	70784720	70785186	.	+	.	gene_id "LOC115216424"; db_xref "GeneID:115216424"; gbkey "mRNA"; gene "LOC115216424"; ID ""; gene_name "LOC115216424"; transcript_id "XM_029785750.2"; product "ras-associated and pleckstrin homology domains-containing protein 1, transcript variant X6"; exon_number "3"; model_evidence "Supporting evidence includes similarity to: 1 Protein, and 100% coverage of the annotated genomic feature by RNAseq alignments, including 29 samples with support for all annotated introns";
NC_043006.1	Gnomon	exon	70861191	70861262	.	+	.	gene_id "LOC115216424"; db_xref "GeneID:115216424"; gbkey "mRNA"; gene "LOC115216424"; ID ""; gene_name "LOC115216424"; transcript_id "XM_029785750.2"; product "ras-associated and pleckstrin homology domains-containing protein 1, transcript variant X6"; exon_number "4"; model_evidence "Supporting evidence includes similarity to: 1 Protein, and 100% coverage of the annotated genomic feature by RNAseq alignments, including 29 samples with support for all annotated introns";
NC_043006.1	Gnomon	exon	70871679	70871756	.	+	.	gene_id "LOC115216424"; db_xref "GeneID:115216424"; gbkey "mRNA"; gene "LOC115216424"; ID ""; gene_name "LOC115216424"; transcript_id "XM_029785750.2"; product "ras-associated and pleckstrin homology domains-containing protein 1, transcript variant X6"; exon_number "5"; model_evidence "Supporting evidence includes similarity to: 1 Protein, and 100% coverage of the annotated genomic feature by RNAseq alignments, including 29 samples with support for all annotated introns";
NC_043006.1	Gnomon	exon	70890335	70890494	.	+	.	gene_id "LOC115216424"; db_xref "GeneID:115216424"; gbkey "mRNA"; gene "LOC115216424"; ID ""; gene_name "LOC115216424"; transcript_id "XM_029785750.2"; product "ras-associated and pleckstrin homology domains-containing protein 1, transcript variant X6"; exon_number "6"; model_evidence "Supporting evidence includes similarity to: 1 Protein, and 100% coverage of the annotated genomic feature by RNAseq alignments, including 29 samples with support for all annotated introns";
NC_043006.1	Gnomon	exon	70894998	70895119	.	+	.	gene_id "LOC115216424"; db_xref "GeneID:115216424"; gbkey "mRNA"; gene "LOC115216424"; ID ""; gene_name "LOC115216424"; transcript_id "XM_029785750.2"; product "ras-associated and pleckstrin homology domains-containing protein 1, transcript variant X6"; exon_number "7"; model_evidence "Supporting evidence includes similarity to: 1 Protein, and 100% coverage of the annotated genomic feature by RNAseq alignments, including 29 samples with support for all annotated introns";
NC_043006.1	Gnomon	exon	70896368	70896442	.	+	.	gene_id "LOC115216424"; db_xref "GeneID:115216424"; gbkey "mRNA"; gene "LOC115216424"; ID ""; gene_name "LOC115216424"; transcript_id "XM_029785750.2"; product "ras-associated and pleckstrin homology domains-containing protein 1, transcript variant X6"; exon_number "8"; model_evidence "Supporting evidence includes similarity to: 1 Protein, and 100% coverage of the annotated genomic feature by RNAseq alignments, including 29 samples with support for all annotated introns";
NC_043006.1	Gnomon	exon	70898359	70898505	.	+	.	gene_id "LOC115216424"; db_xref "GeneID:115216424"; gbkey "mRNA"; gene "LOC115216424"; ID ""; gene_name "LOC115216424"; transcript_id "XM_029785750.2"; product "ras-associated and pleckstrin homology domains-containing protein 1, transcript variant X6"; exon_number "9"; model_evidence "Supporting evidence includes similarity to: 1 Protein, and 100% coverage of the annotated genomic feature by RNAseq alignments, including 29 samples with support for all annotated introns";
NC_043006.1	Gnomon	exon	70900497	70900607	.	+	.	gene_id "LOC115216424"; db_xref "GeneID:115216424"; gbkey "mRNA"; gene "LOC115216424"; ID ""; gene_name "LOC115216424"; transcript_id "XM_029785750.2"; product "ras-associated and pleckstrin homology domains-containing protein 1, transcript variant X6"; exon_number "10"; model_evidence "Supporting evidence includes similarity to: 1 Protein, and 100% coverage of the annotated genomic feature by RNAseq alignments, including 29 samples with support for all annotated introns";
NC_043006.1	Gnomon	exon	70900951	70901052	.	+	.	gene_id "LOC115216424"; db_xref "GeneID:115216424"; gbkey "mRNA"; gene "LOC115216424"; ID ""; gene_name "LOC115216424"; transcript_id "XM_029785750.2"; product "ras-associated and pleckstrin homology domains-containing protein 1, transcript variant X6"; exon_number "11"; model_evidence "Supporting evidence includes similarity to: 1 Protein, and 100% coverage of the annotated genomic feature by RNAseq alignments, including 29 samples with support for all annotated introns";
NC_043006.1	Gnomon	exon	70902732	70905326	.	+	.	gene_id "LOC115216424"; db_xref "GeneID:115216424"; gbkey "mRNA"; gene "LOC115216424"; ID ""; gene_name "LOC115216424"; transcript_id "XM_029785750.2"; product "ras-associated and pleckstrin homology domains-containing protein 1, transcript variant X6"; exon_number "12"; model_evidence "Supporting evidence includes similarity to: 1 Protein, and 100% coverage of the annotated genomic feature by RNAseq alignments, including 29 samples with support for all annotated introns";
NC_043006.1	Gnomon	start_codon	70741411	70741413	.	+	0	gene_id "LOC115216424"; db_xref "GeneID:115216424"; gbkey "CDS"; gene "LOC115216424"; ID ""; gene_name "LOC115216424"; transcript_id "XM_029785750.2"; product "ras-associated and pleckstrin homology domains-containing protein 1 isoform X5"; protein_id "XP_029641610.1"; exon_number "2";
NC_043006.1	Gnomon	stop_codon	70905237	70905239	.	+	0	gene_id "LOC115216424"; db_xref "GeneID:115216424"; gbkey "CDS"; gene "LOC115216424"; ID ""; gene_name "LOC115216424"; transcript_id "XM_029785750.2"; product "ras-associated and pleckstrin homology domains-containing protein 1 isoform X5"; protein_id "XP_029641610.1"; exon_number "12";
NC_043006.1	Gnomon	transcript	70810940	70905326	.	+	.	gene_id "LOC115216424"; ID "XM_029785751.2"; gene_name "LOC115216424"; transcript_id "XM_029785751.2";
NC_043006.1	Gnomon	CDS	70811295	70811327	.	+	0	gene_id "LOC115216424"; db_xref "GeneID:115216424"; gbkey "CDS"; gene "LOC115216424"; ID ""; gene_name "LOC115216424"; transcript_id "XM_029785751.2"; product "ras-associated and pleckstrin homology domains-containing protein 1 isoform X6"; protein_id "XP_029641611.1"; exon_number "1";
NC_043006.1	Gnomon	CDS	70861191	70861262	.	+	0	gene_id "LOC115216424"; db_xref "GeneID:115216424"; gbkey "CDS"; gene "LOC115216424"; ID ""; gene_name "LOC115216424"; transcript_id "XM_029785751.2"; product "ras-associated and pleckstrin homology domains-containing protein 1 isoform X6"; protein_id "XP_029641611.1"; exon_number "2";
NC_043006.1	Gnomon	CDS	70871679	70871756	.	+	0	gene_id "LOC115216424"; db_xref "GeneID:115216424"; gbkey "CDS"; gene "LOC115216424"; ID ""; gene_name "LOC115216424"; transcript_id "XM_029785751.2"; product "ras-associated and pleckstrin homology domains-containing protein 1 isoform X6"; protein_id "XP_029641611.1"; exon_number "3";
NC_043006.1	Gnomon	CDS	70890335	70890494	.	+	0	gene_id "LOC115216424"; db_xref "GeneID:115216424"; gbkey "CDS"; gene "LOC115216424"; ID ""; gene_name "LOC115216424"; transcript_id "XM_029785751.2"; product "ras-associated and pleckstrin homology domains-containing protein 1 isoform X6"; protein_id "XP_029641611.1"; exon_number "4";
NC_043006.1	Gnomon	CDS	70894998	70895119	.	+	2	gene_id "LOC115216424"; db_xref "GeneID:115216424"; gbkey "CDS"; gene "LOC115216424"; ID ""; gene_name "LOC115216424"; transcript_id "XM_029785751.2"; product "ras-associated and pleckstrin homology domains-containing protein 1 isoform X6"; protein_id "XP_029641611.1"; exon_number "5";
NC_043006.1	Gnomon	CDS	70896368	70896442	.	+	0	gene_id "LOC115216424"; db_xref "GeneID:115216424"; gbkey "CDS"; gene "LOC115216424"; ID ""; gene_name "LOC115216424"; transcript_id "XM_029785751.2"; product "ras-associated and pleckstrin homology domains-containing protein 1 isoform X6"; protein_id "XP_029641611.1"; exon_number "6";
NC_043006.1	Gnomon	CDS	70898359	70898505	.	+	0	gene_id "LOC115216424"; db_xref "GeneID:115216424"; gbkey "CDS"; gene "LOC115216424"; ID ""; gene_name "LOC115216424"; transcript_id "XM_029785751.2"; product "ras-associated and pleckstrin homology domains-containing protein 1 isoform X6"; protein_id "XP_029641611.1"; exon_number "7";
NC_043006.1	Gnomon	CDS	70900497	70900607	.	+	0	gene_id "LOC115216424"; db_xref "GeneID:115216424"; gbkey "CDS"; gene "LOC115216424"; ID ""; gene_name "LOC115216424"; transcript_id "XM_029785751.2"; product "ras-associated and pleckstrin homology domains-containing protein 1 isoform X6"; protein_id "XP_029641611.1"; exon_number "8";
NC_043006.1	Gnomon	CDS	70900951	70901052	.	+	0	gene_id "LOC115216424"; db_xref "GeneID:115216424"; gbkey "CDS"; gene "LOC115216424"; ID ""; gene_name "LOC115216424"; transcript_id "XM_029785751.2"; product "ras-associated and pleckstrin homology domains-containing protein 1 isoform X6"; protein_id "XP_029641611.1"; exon_number "9";
NC_043006.1	Gnomon	CDS	70902732	70905236	.	+	0	gene_id "LOC115216424"; db_xref "GeneID:115216424"; gbkey "CDS"; gene "LOC115216424"; ID ""; gene_name "LOC115216424"; transcript_id "XM_029785751.2"; product "ras-associated and pleckstrin homology domains-containing protein 1 isoform X6"; protein_id "XP_029641611.1"; exon_number "10";
NC_043006.1	Gnomon	exon	70810940	70811327	.	+	.	gene_id "LOC115216424"; db_xref "GeneID:115216424"; gbkey "mRNA"; gene "LOC115216424"; ID ""; gene_name "LOC115216424"; transcript_id "XM_029785751.2"; product "ras-associated and pleckstrin homology domains-containing protein 1, transcript variant X8"; exon_number "1"; model_evidence "Supporting evidence includes similarity to: 1 Protein, and 100% coverage of the annotated genomic feature by RNAseq alignments, including 32 samples with support for all annotated introns";
NC_043006.1	Gnomon	exon	70861191	70861262	.	+	.	gene_id "LOC115216424"; db_xref "GeneID:115216424"; gbkey "mRNA"; gene "LOC115216424"; ID ""; gene_name "LOC115216424"; transcript_id "XM_029785751.2"; product "ras-associated and pleckstrin homology domains-containing protein 1, transcript variant X8"; exon_number "2"; model_evidence "Supporting evidence includes similarity to: 1 Protein, and 100% coverage of the annotated genomic feature by RNAseq alignments, including 32 samples with support for all annotated introns";
NC_043006.1	Gnomon	exon	70871679	70871756	.	+	.	gene_id "LOC115216424"; db_xref "GeneID:115216424"; gbkey "mRNA"; gene "LOC115216424"; ID ""; gene_name "LOC115216424"; transcript_id "XM_029785751.2"; product "ras-associated and pleckstrin homology domains-containing protein 1, transcript variant X8"; exon_number "3"; model_evidence "Supporting evidence includes similarity to: 1 Protein, and 100% coverage of the annotated genomic feature by RNAseq alignments, including 32 samples with support for all annotated introns";
NC_043006.1	Gnomon	exon	70890335	70890494	.	+	.	gene_id "LOC115216424"; db_xref "GeneID:115216424"; gbkey "mRNA"; gene "LOC115216424"; ID ""; gene_name "LOC115216424"; transcript_id "XM_029785751.2"; product "ras-associated and pleckstrin homology domains-containing protein 1, transcript variant X8"; exon_number "4"; model_evidence "Supporting evidence includes similarity to: 1 Protein, and 100% coverage of the annotated genomic feature by RNAseq alignments, including 32 samples with support for all annotated introns";
NC_043006.1	Gnomon	exon	70894998	70895119	.	+	.	gene_id "LOC115216424"; db_xref "GeneID:115216424"; gbkey "mRNA"; gene "LOC115216424"; ID ""; gene_name "LOC115216424"; transcript_id "XM_029785751.2"; product "ras-associated and pleckstrin homology domains-containing protein 1, transcript variant X8"; exon_number "5"; model_evidence "Supporting evidence includes similarity to: 1 Protein, and 100% coverage of the annotated genomic feature by RNAseq alignments, including 32 samples with support for all annotated introns";
NC_043006.1	Gnomon	exon	70896368	70896442	.	+	.	gene_id "LOC115216424"; db_xref "GeneID:115216424"; gbkey "mRNA"; gene "LOC115216424"; ID ""; gene_name "LOC115216424"; transcript_id "XM_029785751.2"; product "ras-associated and pleckstrin homology domains-containing protein 1, transcript variant X8"; exon_number "6"; model_evidence "Supporting evidence includes similarity to: 1 Protein, and 100% coverage of the annotated genomic feature by RNAseq alignments, including 32 samples with support for all annotated introns";
NC_043006.1	Gnomon	exon	70898359	70898505	.	+	.	gene_id "LOC115216424"; db_xref "GeneID:115216424"; gbkey "mRNA"; gene "LOC115216424"; ID ""; gene_name "LOC115216424"; transcript_id "XM_029785751.2"; product "ras-associated and pleckstrin homology domains-containing protein 1, transcript variant X8"; exon_number "7"; model_evidence "Supporting evidence includes similarity to: 1 Protein, and 100% coverage of the annotated genomic feature by RNAseq alignments, including 32 samples with support for all annotated introns";
NC_043006.1	Gnomon	exon	70900497	70900607	.	+	.	gene_id "LOC115216424"; db_xref "GeneID:115216424"; gbkey "mRNA"; gene "LOC115216424"; ID ""; gene_name "LOC115216424"; transcript_id "XM_029785751.2"; product "ras-associated and pleckstrin homology domains-containing protein 1, transcript variant X8"; exon_number "8"; model_evidence "Supporting evidence includes similarity to: 1 Protein, and 100% coverage of the annotated genomic feature by RNAseq alignments, including 32 samples with support for all annotated introns";
NC_043006.1	Gnomon	exon	70900951	70901052	.	+	.	gene_id "LOC115216424"; db_xref "GeneID:115216424"; gbkey "mRNA"; gene "LOC115216424"; ID ""; gene_name "LOC115216424"; transcript_id "XM_029785751.2"; product "ras-associated and pleckstrin homology domains-containing protein 1, transcript variant X8"; exon_number "9"; model_evidence "Supporting evidence includes similarity to: 1 Protein, and 100% coverage of the annotated genomic feature by RNAseq alignments, including 32 samples with support for all annotated introns";
NC_043006.1	Gnomon	exon	70902732	70905326	.	+	.	gene_id "LOC115216424"; db_xref "GeneID:115216424"; gbkey "mRNA"; gene "LOC115216424"; ID ""; gene_name "LOC115216424"; transcript_id "XM_029785751.2"; product "ras-associated and pleckstrin homology domains-containing protein 1, transcript variant X8"; exon_number "10"; model_evidence "Supporting evidence includes similarity to: 1 Protein, and 100% coverage of the annotated genomic feature by RNAseq alignments, including 32 samples with support for all annotated introns";
NC_043006.1	Gnomon	start_codon	70811295	70811297	.	+	0	gene_id "LOC115216424"; db_xref "GeneID:115216424"; gbkey "CDS"; gene "LOC115216424"; ID ""; gene_name "LOC115216424"; transcript_id "XM_029785751.2"; product "ras-associated and pleckstrin homology domains-containing protein 1 isoform X6"; protein_id "XP_029641611.1"; exon_number "1";
NC_043006.1	Gnomon	stop_codon	70905237	70905239	.	+	0	gene_id "LOC115216424"; db_xref "GeneID:115216424"; gbkey "CDS"; gene "LOC115216424"; ID ""; gene_name "LOC115216424"; transcript_id "XM_029785751.2"; product "ras-associated and pleckstrin homology domains-containing protein 1 isoform X6"; protein_id "XP_029641611.1"; exon_number "10";
NC_043006.1	Gnomon	transcript	70810940	70905326	.	+	.	gene_id "LOC115216424"; ID "XM_029785752.2"; gene_name "LOC115216424"; transcript_id "XM_029785752.2";
NC_043006.1	Gnomon	CDS	70811295	70811327	.	+	0	gene_id "LOC115216424"; db_xref "GeneID:115216424"; gbkey "CDS"; gene "LOC115216424"; ID ""; gene_name "LOC115216424"; transcript_id "XM_029785752.2"; product "ras-associated and pleckstrin homology domains-containing protein 1 isoform X7"; protein_id "XP_029641612.1"; exon_number "1";
NC_043006.1	Gnomon	CDS	70871679	70871756	.	+	0	gene_id "LOC115216424"; db_xref "GeneID:115216424"; gbkey "CDS"; gene "LOC115216424"; ID ""; gene_name "LOC115216424"; transcript_id "XM_029785752.2"; product "ras-associated and pleckstrin homology domains-containing protein 1 isoform X7"; protein_id "XP_029641612.1"; exon_number "2";
NC_043006.1	Gnomon	CDS	70890335	70890494	.	+	0	gene_id "LOC115216424"; db_xref "GeneID:115216424"; gbkey "CDS"; gene "LOC115216424"; ID ""; gene_name "LOC115216424"; transcript_id "XM_029785752.2"; product "ras-associated and pleckstrin homology domains-containing protein 1 isoform X7"; protein_id "XP_029641612.1"; exon_number "3";
NC_043006.1	Gnomon	CDS	70894998	70895119	.	+	2	gene_id "LOC115216424"; db_xref "GeneID:115216424"; gbkey "CDS"; gene "LOC115216424"; ID ""; gene_name "LOC115216424"; transcript_id "XM_029785752.2"; product "ras-associated and pleckstrin homology domains-containing protein 1 isoform X7"; protein_id "XP_029641612.1"; exon_number "4";
NC_043006.1	Gnomon	CDS	70896368	70896442	.	+	0	gene_id "LOC115216424"; db_xref "GeneID:115216424"; gbkey "CDS"; gene "LOC115216424"; ID ""; gene_name "LOC115216424"; transcript_id "XM_029785752.2"; product "ras-associated and pleckstrin homology domains-containing protein 1 isoform X7"; protein_id "XP_029641612.1"; exon_number "5";
NC_043006.1	Gnomon	CDS	70898359	70898505	.	+	0	gene_id "LOC115216424"; db_xref "GeneID:115216424"; gbkey "CDS"; gene "LOC115216424"; ID ""; gene_name "LOC115216424"; transcript_id "XM_029785752.2"; product "ras-associated and pleckstrin homology domains-containing protein 1 isoform X7"; protein_id "XP_029641612.1"; exon_number "6";
NC_043006.1	Gnomon	CDS	70900497	70900607	.	+	0	gene_id "LOC115216424"; db_xref "GeneID:115216424"; gbkey "CDS"; gene "LOC115216424"; ID ""; gene_name "LOC115216424"; transcript_id "XM_029785752.2"; product "ras-associated and pleckstrin homology domains-containing protein 1 isoform X7"; protein_id "XP_029641612.1"; exon_number "7";
NC_043006.1	Gnomon	CDS	70900951	70901052	.	+	0	gene_id "LOC115216424"; db_xref "GeneID:115216424"; gbkey "CDS"; gene "LOC115216424"; ID ""; gene_name "LOC115216424"; transcript_id "XM_029785752.2"; product "ras-associated and pleckstrin homology domains-containing protein 1 isoform X7"; protein_id "XP_029641612.1"; exon_number "8";
NC_043006.1	Gnomon	CDS	70902732	70905236	.	+	0	gene_id "LOC115216424"; db_xref "GeneID:115216424"; gbkey "CDS"; gene "LOC115216424"; ID ""; gene_name "LOC115216424"; transcript_id "XM_029785752.2"; product "ras-associated and pleckstrin homology domains-containing protein 1 isoform X7"; protein_id "XP_029641612.1"; exon_number "9";
NC_043006.1	Gnomon	exon	70810940	70811327	.	+	.	gene_id "LOC115216424"; db_xref "GeneID:115216424"; gbkey "mRNA"; gene "LOC115216424"; ID ""; gene_name "LOC115216424"; transcript_id "XM_029785752.2"; product "ras-associated and pleckstrin homology domains-containing protein 1, transcript variant X9"; exon_number "1"; model_evidence "Supporting evidence includes similarity to: 1 Protein, and 100% coverage of the annotated genomic feature by RNAseq alignments, including 19 samples with support for all annotated introns";
NC_043006.1	Gnomon	exon	70871679	70871756	.	+	.	gene_id "LOC115216424"; db_xref "GeneID:115216424"; gbkey "mRNA"; gene "LOC115216424"; ID ""; gene_name "LOC115216424"; transcript_id "XM_029785752.2"; product "ras-associated and pleckstrin homology domains-containing protein 1, transcript variant X9"; exon_number "2"; model_evidence "Supporting evidence includes similarity to: 1 Protein, and 100% coverage of the annotated genomic feature by RNAseq alignments, including 19 samples with support for all annotated introns";
NC_043006.1	Gnomon	exon	70890335	70890494	.	+	.	gene_id "LOC115216424"; db_xref "GeneID:115216424"; gbkey "mRNA"; gene "LOC115216424"; ID ""; gene_name "LOC115216424"; transcript_id "XM_029785752.2"; product "ras-associated and pleckstrin homology domains-containing protein 1, transcript variant X9"; exon_number "3"; model_evidence "Supporting evidence includes similarity to: 1 Protein, and 100% coverage of the annotated genomic feature by RNAseq alignments, including 19 samples with support for all annotated introns";
NC_043006.1	Gnomon	exon	70894998	70895119	.	+	.	gene_id "LOC115216424"; db_xref "GeneID:115216424"; gbkey "mRNA"; gene "LOC115216424"; ID ""; gene_name "LOC115216424"; transcript_id "XM_029785752.2"; product "ras-associated and pleckstrin homology domains-containing protein 1, transcript variant X9"; exon_number "4"; model_evidence "Supporting evidence includes similarity to: 1 Protein, and 100% coverage of the annotated genomic feature by RNAseq alignments, including 19 samples with support for all annotated introns";
NC_043006.1	Gnomon	exon	70896368	70896442	.	+	.	gene_id "LOC115216424"; db_xref "GeneID:115216424"; gbkey "mRNA"; gene "LOC115216424"; ID ""; gene_name "LOC115216424"; transcript_id "XM_029785752.2"; product "ras-associated and pleckstrin homology domains-containing protein 1, transcript variant X9"; exon_number "5"; model_evidence "Supporting evidence includes similarity to: 1 Protein, and 100% coverage of the annotated genomic feature by RNAseq alignments, including 19 samples with support for all annotated introns";
NC_043006.1	Gnomon	exon	70898359	70898505	.	+	.	gene_id "LOC115216424"; db_xref "GeneID:115216424"; gbkey "mRNA"; gene "LOC115216424"; ID ""; gene_name "LOC115216424"; transcript_id "XM_029785752.2"; product "ras-associated and pleckstrin homology domains-containing protein 1, transcript variant X9"; exon_number "6"; model_evidence "Supporting evidence includes similarity to: 1 Protein, and 100% coverage of the annotated genomic feature by RNAseq alignments, including 19 samples with support for all annotated introns";
NC_043006.1	Gnomon	exon	70900497	70900607	.	+	.	gene_id "LOC115216424"; db_xref "GeneID:115216424"; gbkey "mRNA"; gene "LOC115216424"; ID ""; gene_name "LOC115216424"; transcript_id "XM_029785752.2"; product "ras-associated and pleckstrin homology domains-containing protein 1, transcript variant X9"; exon_number "7"; model_evidence "Supporting evidence includes similarity to: 1 Protein, and 100% coverage of the annotated genomic feature by RNAseq alignments, including 19 samples with support for all annotated introns";
NC_043006.1	Gnomon	exon	70900951	70901052	.	+	.	gene_id "LOC115216424"; db_xref "GeneID:115216424"; gbkey "mRNA"; gene "LOC115216424"; ID ""; gene_name "LOC115216424"; transcript_id "XM_029785752.2"; product "ras-associated and pleckstrin homology domains-containing protein 1, transcript variant X9"; exon_number "8"; model_evidence "Supporting evidence includes similarity to: 1 Protein, and 100% coverage of the annotated genomic feature by RNAseq alignments, including 19 samples with support for all annotated introns";
NC_043006.1	Gnomon	exon	70902732	70905326	.	+	.	gene_id "LOC115216424"; db_xref "GeneID:115216424"; gbkey "mRNA"; gene "LOC115216424"; ID ""; gene_name "LOC115216424"; transcript_id "XM_029785752.2"; product "ras-associated and pleckstrin homology domains-containing protein 1, transcript variant X9"; exon_number "9"; model_evidence "Supporting evidence includes similarity to: 1 Protein, and 100% coverage of the annotated genomic feature by RNAseq alignments, including 19 samples with support for all annotated introns";
NC_043006.1	Gnomon	start_codon	70811295	70811297	.	+	0	gene_id "LOC115216424"; db_xref "GeneID:115216424"; gbkey "CDS"; gene "LOC115216424"; ID ""; gene_name "LOC115216424"; transcript_id "XM_029785752.2"; product "ras-associated and pleckstrin homology domains-containing protein 1 isoform X7"; protein_id "XP_029641612.1"; exon_number "1";
NC_043006.1	Gnomon	stop_codon	70905237	70905239	.	+	0	gene_id "LOC115216424"; db_xref "GeneID:115216424"; gbkey "CDS"; gene "LOC115216424"; ID ""; gene_name "LOC115216424"; transcript_id "XM_029785752.2"; product "ras-associated and pleckstrin homology domains-containing protein 1 isoform X7"; protein_id "XP_029641612.1"; exon_number "9";
NC_043006.1	Gnomon	transcript	70604419	70905326	.	+	.	gene_id "LOC115216424"; ID "XM_036506774.1"; gene_name "LOC115216424"; transcript_id "XM_036506774.1";
NC_043006.1	Gnomon	CDS	70604434	70604471	.	+	0	gene_id "LOC115216424"; db_xref "GeneID:115216424"; gbkey "CDS"; gene "LOC115216424"; ID ""; gene_name "LOC115216424"; transcript_id "XM_036506774.1"; product "ras-associated and pleckstrin homology domains-containing protein 1 isoform X1"; protein_id "XP_036362667.1"; exon_number "1";
NC_043006.1	Gnomon	CDS	70610658	70610775	.	+	1	gene_id "LOC115216424"; db_xref "GeneID:115216424"; gbkey "CDS"; gene "LOC115216424"; ID ""; gene_name "LOC115216424"; transcript_id "XM_036506774.1"; product "ras-associated and pleckstrin homology domains-containing protein 1 isoform X1"; protein_id "XP_036362667.1"; exon_number "2";
NC_043006.1	Gnomon	CDS	70741342	70741453	.	+	0	gene_id "LOC115216424"; db_xref "GeneID:115216424"; gbkey "CDS"; gene "LOC115216424"; ID ""; gene_name "LOC115216424"; transcript_id "XM_036506774.1"; product "ras-associated and pleckstrin homology domains-containing protein 1 isoform X1"; protein_id "XP_036362667.1"; exon_number "3";
NC_043006.1	Gnomon	CDS	70784720	70785186	.	+	2	gene_id "LOC115216424"; db_xref "GeneID:115216424"; gbkey "CDS"; gene "LOC115216424"; ID ""; gene_name "LOC115216424"; transcript_id "XM_036506774.1"; product "ras-associated and pleckstrin homology domains-containing protein 1 isoform X1"; protein_id "XP_036362667.1"; exon_number "4";
NC_043006.1	Gnomon	CDS	70861191	70861262	.	+	0	gene_id "LOC115216424"; db_xref "GeneID:115216424"; gbkey "CDS"; gene "LOC115216424"; ID ""; gene_name "LOC115216424"; transcript_id "XM_036506774.1"; product "ras-associated and pleckstrin homology domains-containing protein 1 isoform X1"; protein_id "XP_036362667.1"; exon_number "5";
NC_043006.1	Gnomon	CDS	70871679	70871756	.	+	0	gene_id "LOC115216424"; db_xref "GeneID:115216424"; gbkey "CDS"; gene "LOC115216424"; ID ""; gene_name "LOC115216424"; transcript_id "XM_036506774.1"; product "ras-associated and pleckstrin homology domains-containing protein 1 isoform X1"; protein_id "XP_036362667.1"; exon_number "6";
NC_043006.1	Gnomon	CDS	70890335	70890494	.	+	0	gene_id "LOC115216424"; db_xref "GeneID:115216424"; gbkey "CDS"; gene "LOC115216424"; ID ""; gene_name "LOC115216424"; transcript_id "XM_036506774.1"; product "ras-associated and pleckstrin homology domains-containing protein 1 isoform X1"; protein_id "XP_036362667.1"; exon_number "7";
NC_043006.1	Gnomon	CDS	70894998	70895119	.	+	2	gene_id "LOC115216424"; db_xref "GeneID:115216424"; gbkey "CDS"; gene "LOC115216424"; ID ""; gene_name "LOC115216424"; transcript_id "XM_036506774.1"; product "ras-associated and pleckstrin homology domains-containing protein 1 isoform X1"; protein_id "XP_036362667.1"; exon_number "8";
NC_043006.1	Gnomon	CDS	70896368	70896442	.	+	0	gene_id "LOC115216424"; db_xref "GeneID:115216424"; gbkey "CDS"; gene "LOC115216424"; ID ""; gene_name "LOC115216424"; transcript_id "XM_036506774.1"; product "ras-associated and pleckstrin homology domains-containing protein 1 isoform X1"; protein_id "XP_036362667.1"; exon_number "9";
NC_043006.1	Gnomon	CDS	70898359	70898505	.	+	0	gene_id "LOC115216424"; db_xref "GeneID:115216424"; gbkey "CDS"; gene "LOC115216424"; ID ""; gene_name "LOC115216424"; transcript_id "XM_036506774.1"; product "ras-associated and pleckstrin homology domains-containing protein 1 isoform X1"; protein_id "XP_036362667.1"; exon_number "10";
NC_043006.1	Gnomon	CDS	70900497	70900607	.	+	0	gene_id "LOC115216424"; db_xref "GeneID:115216424"; gbkey "CDS"; gene "LOC115216424"; ID ""; gene_name "LOC115216424"; transcript_id "XM_036506774.1"; product "ras-associated and pleckstrin homology domains-containing protein 1 isoform X1"; protein_id "XP_036362667.1"; exon_number "11";
NC_043006.1	Gnomon	CDS	70900951	70901052	.	+	0	gene_id "LOC115216424"; db_xref "GeneID:115216424"; gbkey "CDS"; gene "LOC115216424"; ID ""; gene_name "LOC115216424"; transcript_id "XM_036506774.1"; product "ras-associated and pleckstrin homology domains-containing protein 1 isoform X1"; protein_id "XP_036362667.1"; exon_number "12";
NC_043006.1	Gnomon	CDS	70902732	70905236	.	+	0	gene_id "LOC115216424"; db_xref "GeneID:115216424"; gbkey "CDS"; gene "LOC115216424"; ID ""; gene_name "LOC115216424"; transcript_id "XM_036506774.1"; product "ras-associated and pleckstrin homology domains-containing protein 1 isoform X1"; protein_id "XP_036362667.1"; exon_number "13";
NC_043006.1	Gnomon	exon	70604419	70604471	.	+	.	gene_id "LOC115216424"; db_xref "GeneID:115216424"; gbkey "mRNA"; gene "LOC115216424"; ID ""; gene_name "LOC115216424"; transcript_id "XM_036506774.1"; product "ras-associated and pleckstrin homology domains-containing protein 1, transcript variant X1"; exon_number "1"; model_evidence "Supporting evidence includes similarity to: 1 Protein, and 100% coverage of the annotated genomic feature by RNAseq alignments, including 4 samples with support for all annotated introns";
NC_043006.1	Gnomon	exon	70610658	70610775	.	+	.	gene_id "LOC115216424"; db_xref "GeneID:115216424"; gbkey "mRNA"; gene "LOC115216424"; ID ""; gene_name "LOC115216424"; transcript_id "XM_036506774.1"; product "ras-associated and pleckstrin homology domains-containing protein 1, transcript variant X1"; exon_number "2"; model_evidence "Supporting evidence includes similarity to: 1 Protein, and 100% coverage of the annotated genomic feature by RNAseq alignments, including 4 samples with support for all annotated introns";
NC_043006.1	Gnomon	exon	70741342	70741453	.	+	.	gene_id "LOC115216424"; db_xref "GeneID:115216424"; gbkey "mRNA"; gene "LOC115216424"; ID ""; gene_name "LOC115216424"; transcript_id "XM_036506774.1"; product "ras-associated and pleckstrin homology domains-containing protein 1, transcript variant X1"; exon_number "3"; model_evidence "Supporting evidence includes similarity to: 1 Protein, and 100% coverage of the annotated genomic feature by RNAseq alignments, including 4 samples with support for all annotated introns";
NC_043006.1	Gnomon	exon	70784720	70785186	.	+	.	gene_id "LOC115216424"; db_xref "GeneID:115216424"; gbkey "mRNA"; gene "LOC115216424"; ID ""; gene_name "LOC115216424"; transcript_id "XM_036506774.1"; product "ras-associated and pleckstrin homology domains-containing protein 1, transcript variant X1"; exon_number "4"; model_evidence "Supporting evidence includes similarity to: 1 Protein, and 100% coverage of the annotated genomic feature by RNAseq alignments, including 4 samples with support for all annotated introns";
NC_043006.1	Gnomon	exon	70861191	70861262	.	+	.	gene_id "LOC115216424"; db_xref "GeneID:115216424"; gbkey "mRNA"; gene "LOC115216424"; ID ""; gene_name "LOC115216424"; transcript_id "XM_036506774.1"; product "ras-associated and pleckstrin homology domains-containing protein 1, transcript variant X1"; exon_number "5"; model_evidence "Supporting evidence includes similarity to: 1 Protein, and 100% coverage of the annotated genomic feature by RNAseq alignments, including 4 samples with support for all annotated introns";
NC_043006.1	Gnomon	exon	70871679	70871756	.	+	.	gene_id "LOC115216424"; db_xref "GeneID:115216424"; gbkey "mRNA"; gene "LOC115216424"; ID ""; gene_name "LOC115216424"; transcript_id "XM_036506774.1"; product "ras-associated and pleckstrin homology domains-containing protein 1, transcript variant X1"; exon_number "6"; model_evidence "Supporting evidence includes similarity to: 1 Protein, and 100% coverage of the annotated genomic feature by RNAseq alignments, including 4 samples with support for all annotated introns";
NC_043006.1	Gnomon	exon	70890335	70890494	.	+	.	gene_id "LOC115216424"; db_xref "GeneID:115216424"; gbkey "mRNA"; gene "LOC115216424"; ID ""; gene_name "LOC115216424"; transcript_id "XM_036506774.1"; product "ras-associated and pleckstrin homology domains-containing protein 1, transcript variant X1"; exon_number "7"; model_evidence "Supporting evidence includes similarity to: 1 Protein, and 100% coverage of the annotated genomic feature by RNAseq alignments, including 4 samples with support for all annotated introns";
NC_043006.1	Gnomon	exon	70894998	70895119	.	+	.	gene_id "LOC115216424"; db_xref "GeneID:115216424"; gbkey "mRNA"; gene "LOC115216424"; ID ""; gene_name "LOC115216424"; transcript_id "XM_036506774.1"; product "ras-associated and pleckstrin homology domains-containing protein 1, transcript variant X1"; exon_number "8"; model_evidence "Supporting evidence includes similarity to: 1 Protein, and 100% coverage of the annotated genomic feature by RNAseq alignments, including 4 samples with support for all annotated introns";
NC_043006.1	Gnomon	exon	70896368	70896442	.	+	.	gene_id "LOC115216424"; db_xref "GeneID:115216424"; gbkey "mRNA"; gene "LOC115216424"; ID ""; gene_name "LOC115216424"; transcript_id "XM_036506774.1"; product "ras-associated and pleckstrin homology domains-containing protein 1, transcript variant X1"; exon_number "9"; model_evidence "Supporting evidence includes similarity to: 1 Protein, and 100% coverage of the annotated genomic feature by RNAseq alignments, including 4 samples with support for all annotated introns";
NC_043006.1	Gnomon	exon	70898359	70898505	.	+	.	gene_id "LOC115216424"; db_xref "GeneID:115216424"; gbkey "mRNA"; gene "LOC115216424"; ID ""; gene_name "LOC115216424"; transcript_id "XM_036506774.1"; product "ras-associated and pleckstrin homology domains-containing protein 1, transcript variant X1"; exon_number "10"; model_evidence "Supporting evidence includes similarity to: 1 Protein, and 100% coverage of the annotated genomic feature by RNAseq alignments, including 4 samples with support for all annotated introns";
NC_043006.1	Gnomon	exon	70900497	70900607	.	+	.	gene_id "LOC115216424"; db_xref "GeneID:115216424"; gbkey "mRNA"; gene "LOC115216424"; ID ""; gene_name "LOC115216424"; transcript_id "XM_036506774.1"; product "ras-associated and pleckstrin homology domains-containing protein 1, transcript variant X1"; exon_number "11"; model_evidence "Supporting evidence includes similarity to: 1 Protein, and 100% coverage of the annotated genomic feature by RNAseq alignments, including 4 samples with support for all annotated introns";
NC_043006.1	Gnomon	exon	70900951	70901052	.	+	.	gene_id "LOC115216424"; db_xref "GeneID:115216424"; gbkey "mRNA"; gene "LOC115216424"; ID ""; gene_name "LOC115216424"; transcript_id "XM_036506774.1"; product "ras-associated and pleckstrin homology domains-containing protein 1, transcript variant X1"; exon_number "12"; model_evidence "Supporting evidence includes similarity to: 1 Protein, and 100% coverage of the annotated genomic feature by RNAseq alignments, including 4 samples with support for all annotated introns";
NC_043006.1	Gnomon	exon	70902732	70905326	.	+	.	gene_id "LOC115216424"; db_xref "GeneID:115216424"; gbkey "mRNA"; gene "LOC115216424"; ID ""; gene_name "LOC115216424"; transcript_id "XM_036506774.1"; product "ras-associated and pleckstrin homology domains-containing protein 1, transcript variant X1"; exon_number "13"; model_evidence "Supporting evidence includes similarity to: 1 Protein, and 100% coverage of the annotated genomic feature by RNAseq alignments, including 4 samples with support for all annotated introns";
NC_043006.1	Gnomon	start_codon	70604434	70604436	.	+	0	gene_id "LOC115216424"; db_xref "GeneID:115216424"; gbkey "CDS"; gene "LOC115216424"; ID ""; gene_name "LOC115216424"; transcript_id "XM_036506774.1"; product "ras-associated and pleckstrin homology domains-containing protein 1 isoform X1"; protein_id "XP_036362667.1"; exon_number "1";
NC_043006.1	Gnomon	stop_codon	70905237	70905239	.	+	0	gene_id "LOC115216424"; db_xref "GeneID:115216424"; gbkey "CDS"; gene "LOC115216424"; ID ""; gene_name "LOC115216424"; transcript_id "XM_036506774.1"; product "ras-associated and pleckstrin homology domains-containing protein 1 isoform X1"; protein_id "XP_036362667.1"; exon_number "13";
NC_043006.1	Gnomon	transcript	70522769	70905326	.	+	.	gene_id "LOC115216424"; ID "XM_036506775.1"; gene_name "LOC115216424"; transcript_id "XM_036506775.1";
NC_043006.1	Gnomon	CDS	70522784	70522791	.	+	0	gene_id "LOC115216424"; db_xref "GeneID:115216424"; gbkey "CDS"; gene "LOC115216424"; ID ""; gene_name "LOC115216424"; transcript_id "XM_036506775.1"; product "ras-associated and pleckstrin homology domains-containing protein 1 isoform X2"; protein_id "XP_036362668.1"; exon_number "1";
NC_043006.1	Gnomon	CDS	70610658	70610775	.	+	1	gene_id "LOC115216424"; db_xref "GeneID:115216424"; gbkey "CDS"; gene "LOC115216424"; ID ""; gene_name "LOC115216424"; transcript_id "XM_036506775.1"; product "ras-associated and pleckstrin homology domains-containing protein 1 isoform X2"; protein_id "XP_036362668.1"; exon_number "2";
NC_043006.1	Gnomon	CDS	70741342	70741453	.	+	0	gene_id "LOC115216424"; db_xref "GeneID:115216424"; gbkey "CDS"; gene "LOC115216424"; ID ""; gene_name "LOC115216424"; transcript_id "XM_036506775.1"; product "ras-associated and pleckstrin homology domains-containing protein 1 isoform X2"; protein_id "XP_036362668.1"; exon_number "3";
NC_043006.1	Gnomon	CDS	70784720	70785186	.	+	2	gene_id "LOC115216424"; db_xref "GeneID:115216424"; gbkey "CDS"; gene "LOC115216424"; ID ""; gene_name "LOC115216424"; transcript_id "XM_036506775.1"; product "ras-associated and pleckstrin homology domains-containing protein 1 isoform X2"; protein_id "XP_036362668.1"; exon_number "4";
NC_043006.1	Gnomon	CDS	70861191	70861262	.	+	0	gene_id "LOC115216424"; db_xref "GeneID:115216424"; gbkey "CDS"; gene "LOC115216424"; ID ""; gene_name "LOC115216424"; transcript_id "XM_036506775.1"; product "ras-associated and pleckstrin homology domains-containing protein 1 isoform X2"; protein_id "XP_036362668.1"; exon_number "5";
NC_043006.1	Gnomon	CDS	70871679	70871756	.	+	0	gene_id "LOC115216424"; db_xref "GeneID:115216424"; gbkey "CDS"; gene "LOC115216424"; ID ""; gene_name "LOC115216424"; transcript_id "XM_036506775.1"; product "ras-associated and pleckstrin homology domains-containing protein 1 isoform X2"; protein_id "XP_036362668.1"; exon_number "6";
NC_043006.1	Gnomon	CDS	70890335	70890494	.	+	0	gene_id "LOC115216424"; db_xref "GeneID:115216424"; gbkey "CDS"; gene "LOC115216424"; ID ""; gene_name "LOC115216424"; transcript_id "XM_036506775.1"; product "ras-associated and pleckstrin homology domains-containing protein 1 isoform X2"; protein_id "XP_036362668.1"; exon_number "7";
NC_043006.1	Gnomon	CDS	70894998	70895119	.	+	2	gene_id "LOC115216424"; db_xref "GeneID:115216424"; gbkey "CDS"; gene "LOC115216424"; ID ""; gene_name "LOC115216424"; transcript_id "XM_036506775.1"; product "ras-associated and pleckstrin homology domains-containing protein 1 isoform X2"; protein_id "XP_036362668.1"; exon_number "8";
NC_043006.1	Gnomon	CDS	70896368	70896442	.	+	0	gene_id "LOC115216424"; db_xref "GeneID:115216424"; gbkey "CDS"; gene "LOC115216424"; ID ""; gene_name "LOC115216424"; transcript_id "XM_036506775.1"; product "ras-associated and pleckstrin homology domains-containing protein 1 isoform X2"; protein_id "XP_036362668.1"; exon_number "9";
NC_043006.1	Gnomon	CDS	70898359	70898505	.	+	0	gene_id "LOC115216424"; db_xref "GeneID:115216424"; gbkey "CDS"; gene "LOC115216424"; ID ""; gene_name "LOC115216424"; transcript_id "XM_036506775.1"; product "ras-associated and pleckstrin homology domains-containing protein 1 isoform X2"; protein_id "XP_036362668.1"; exon_number "10";
NC_043006.1	Gnomon	CDS	70900497	70900607	.	+	0	gene_id "LOC115216424"; db_xref "GeneID:115216424"; gbkey "CDS"; gene "LOC115216424"; ID ""; gene_name "LOC115216424"; transcript_id "XM_036506775.1"; product "ras-associated and pleckstrin homology domains-containing protein 1 isoform X2"; protein_id "XP_036362668.1"; exon_number "11";
NC_043006.1	Gnomon	CDS	70900951	70901052	.	+	0	gene_id "LOC115216424"; db_xref "GeneID:115216424"; gbkey "CDS"; gene "LOC115216424"; ID ""; gene_name "LOC115216424"; transcript_id "XM_036506775.1"; product "ras-associated and pleckstrin homology domains-containing protein 1 isoform X2"; protein_id "XP_036362668.1"; exon_number "12";
NC_043006.1	Gnomon	CDS	70902732	70905236	.	+	0	gene_id "LOC115216424"; db_xref "GeneID:115216424"; gbkey "CDS"; gene "LOC115216424"; ID ""; gene_name "LOC115216424"; transcript_id "XM_036506775.1"; product "ras-associated and pleckstrin homology domains-containing protein 1 isoform X2"; protein_id "XP_036362668.1"; exon_number "13";
NC_043006.1	Gnomon	exon	70522769	70522791	.	+	.	gene_id "LOC115216424"; db_xref "GeneID:115216424"; gbkey "mRNA"; gene "LOC115216424"; ID ""; gene_name "LOC115216424"; transcript_id "XM_036506775.1"; product "ras-associated and pleckstrin homology domains-containing protein 1, transcript variant X2"; exon_number "1"; model_evidence "Supporting evidence includes similarity to: 1 Protein, and 100% coverage of the annotated genomic feature by RNAseq alignments, including 11 samples with support for all annotated introns";
NC_043006.1	Gnomon	exon	70610658	70610775	.	+	.	gene_id "LOC115216424"; db_xref "GeneID:115216424"; gbkey "mRNA"; gene "LOC115216424"; ID ""; gene_name "LOC115216424"; transcript_id "XM_036506775.1"; product "ras-associated and pleckstrin homology domains-containing protein 1, transcript variant X2"; exon_number "2"; model_evidence "Supporting evidence includes similarity to: 1 Protein, and 100% coverage of the annotated genomic feature by RNAseq alignments, including 11 samples with support for all annotated introns";
NC_043006.1	Gnomon	exon	70741342	70741453	.	+	.	gene_id "LOC115216424"; db_xref "GeneID:115216424"; gbkey "mRNA"; gene "LOC115216424"; ID ""; gene_name "LOC115216424"; transcript_id "XM_036506775.1"; product "ras-associated and pleckstrin homology domains-containing protein 1, transcript variant X2"; exon_number "3"; model_evidence "Supporting evidence includes similarity to: 1 Protein, and 100% coverage of the annotated genomic feature by RNAseq alignments, including 11 samples with support for all annotated introns";
NC_043006.1	Gnomon	exon	70784720	70785186	.	+	.	gene_id "LOC115216424"; db_xref "GeneID:115216424"; gbkey "mRNA"; gene "LOC115216424"; ID ""; gene_name "LOC115216424"; transcript_id "XM_036506775.1"; product "ras-associated and pleckstrin homology domains-containing protein 1, transcript variant X2"; exon_number "4"; model_evidence "Supporting evidence includes similarity to: 1 Protein, and 100% coverage of the annotated genomic feature by RNAseq alignments, including 11 samples with support for all annotated introns";
NC_043006.1	Gnomon	exon	70861191	70861262	.	+	.	gene_id "LOC115216424"; db_xref "GeneID:115216424"; gbkey "mRNA"; gene "LOC115216424"; ID ""; gene_name "LOC115216424"; transcript_id "XM_036506775.1"; product "ras-associated and pleckstrin homology domains-containing protein 1, transcript variant X2"; exon_number "5"; model_evidence "Supporting evidence includes similarity to: 1 Protein, and 100% coverage of the annotated genomic feature by RNAseq alignments, including 11 samples with support for all annotated introns";
NC_043006.1	Gnomon	exon	70871679	70871756	.	+	.	gene_id "LOC115216424"; db_xref "GeneID:115216424"; gbkey "mRNA"; gene "LOC115216424"; ID ""; gene_name "LOC115216424"; transcript_id "XM_036506775.1"; product "ras-associated and pleckstrin homology domains-containing protein 1, transcript variant X2"; exon_number "6"; model_evidence "Supporting evidence includes similarity to: 1 Protein, and 100% coverage of the annotated genomic feature by RNAseq alignments, including 11 samples with support for all annotated introns";
NC_043006.1	Gnomon	exon	70890335	70890494	.	+	.	gene_id "LOC115216424"; db_xref "GeneID:115216424"; gbkey "mRNA"; gene "LOC115216424"; ID ""; gene_name "LOC115216424"; transcript_id "XM_036506775.1"; product "ras-associated and pleckstrin homology domains-containing protein 1, transcript variant X2"; exon_number "7"; model_evidence "Supporting evidence includes similarity to: 1 Protein, and 100% coverage of the annotated genomic feature by RNAseq alignments, including 11 samples with support for all annotated introns";
NC_043006.1	Gnomon	exon	70894998	70895119	.	+	.	gene_id "LOC115216424"; db_xref "GeneID:115216424"; gbkey "mRNA"; gene "LOC115216424"; ID ""; gene_name "LOC115216424"; transcript_id "XM_036506775.1"; product "ras-associated and pleckstrin homology domains-containing protein 1, transcript variant X2"; exon_number "8"; model_evidence "Supporting evidence includes similarity to: 1 Protein, and 100% coverage of the annotated genomic feature by RNAseq alignments, including 11 samples with support for all annotated introns";
NC_043006.1	Gnomon	exon	70896368	70896442	.	+	.	gene_id "LOC115216424"; db_xref "GeneID:115216424"; gbkey "mRNA"; gene "LOC115216424"; ID ""; gene_name "LOC115216424"; transcript_id "XM_036506775.1"; product "ras-associated and pleckstrin homology domains-containing protein 1, transcript variant X2"; exon_number "9"; model_evidence "Supporting evidence includes similarity to: 1 Protein, and 100% coverage of the annotated genomic feature by RNAseq alignments, including 11 samples with support for all annotated introns";
NC_043006.1	Gnomon	exon	70898359	70898505	.	+	.	gene_id "LOC115216424"; db_xref "GeneID:115216424"; gbkey "mRNA"; gene "LOC115216424"; ID ""; gene_name "LOC115216424"; transcript_id "XM_036506775.1"; product "ras-associated and pleckstrin homology domains-containing protein 1, transcript variant X2"; exon_number "10"; model_evidence "Supporting evidence includes similarity to: 1 Protein, and 100% coverage of the annotated genomic feature by RNAseq alignments, including 11 samples with support for all annotated introns";
NC_043006.1	Gnomon	exon	70900497	70900607	.	+	.	gene_id "LOC115216424"; db_xref "GeneID:115216424"; gbkey "mRNA"; gene "LOC115216424"; ID ""; gene_name "LOC115216424"; transcript_id "XM_036506775.1"; product "ras-associated and pleckstrin homology domains-containing protein 1, transcript variant X2"; exon_number "11"; model_evidence "Supporting evidence includes similarity to: 1 Protein, and 100% coverage of the annotated genomic feature by RNAseq alignments, including 11 samples with support for all annotated introns";
NC_043006.1	Gnomon	exon	70900951	70901052	.	+	.	gene_id "LOC115216424"; db_xref "GeneID:115216424"; gbkey "mRNA"; gene "LOC115216424"; ID ""; gene_name "LOC115216424"; transcript_id "XM_036506775.1"; product "ras-associated and pleckstrin homology domains-containing protein 1, transcript variant X2"; exon_number "12"; model_evidence "Supporting evidence includes similarity to: 1 Protein, and 100% coverage of the annotated genomic feature by RNAseq alignments, including 11 samples with support for all annotated introns";
NC_043006.1	Gnomon	exon	70902732	70905326	.	+	.	gene_id "LOC115216424"; db_xref "GeneID:115216424"; gbkey "mRNA"; gene "LOC115216424"; ID ""; gene_name "LOC115216424"; transcript_id "XM_036506775.1"; product "ras-associated and pleckstrin homology domains-containing protein 1, transcript variant X2"; exon_number "13"; model_evidence "Supporting evidence includes similarity to: 1 Protein, and 100% coverage of the annotated genomic feature by RNAseq alignments, including 11 samples with support for all annotated introns";
NC_043006.1	Gnomon	start_codon	70522784	70522786	.	+	0	gene_id "LOC115216424"; db_xref "GeneID:115216424"; gbkey "CDS"; gene "LOC115216424"; ID ""; gene_name "LOC115216424"; transcript_id "XM_036506775.1"; product "ras-associated and pleckstrin homology domains-containing protein 1 isoform X2"; protein_id "XP_036362668.1"; exon_number "1";
NC_043006.1	Gnomon	stop_codon	70905237	70905239	.	+	0	gene_id "LOC115216424"; db_xref "GeneID:115216424"; gbkey "CDS"; gene "LOC115216424"; ID ""; gene_name "LOC115216424"; transcript_id "XM_036506775.1"; product "ras-associated and pleckstrin homology domains-containing protein 1 isoform X2"; protein_id "XP_036362668.1"; exon_number "13";
NC_043006.1	Gnomon	transcript	70460775	70905326	.	+	.	gene_id "LOC115216424"; ID "XM_036506776.1"; gene_name "LOC115216424"; transcript_id "XM_036506776.1";
NC_043006.1	Gnomon	CDS	70610659	70610775	.	+	0	gene_id "LOC115216424"; db_xref "GeneID:115216424"; gbkey "CDS"; gene "LOC115216424"; ID ""; gene_name "LOC115216424"; transcript_id "XM_036506776.1"; product "ras-associated and pleckstrin homology domains-containing protein 1 isoform X3"; protein_id "XP_036362669.1"; exon_number "3";
NC_043006.1	Gnomon	CDS	70741342	70741453	.	+	0	gene_id "LOC115216424"; db_xref "GeneID:115216424"; gbkey "CDS"; gene "LOC115216424"; ID ""; gene_name "LOC115216424"; transcript_id "XM_036506776.1"; product "ras-associated and pleckstrin homology domains-containing protein 1 isoform X3"; protein_id "XP_036362669.1"; exon_number "4";
NC_043006.1	Gnomon	CDS	70784720	70785186	.	+	2	gene_id "LOC115216424"; db_xref "GeneID:115216424"; gbkey "CDS"; gene "LOC115216424"; ID ""; gene_name "LOC115216424"; transcript_id "XM_036506776.1"; product "ras-associated and pleckstrin homology domains-containing protein 1 isoform X3"; protein_id "XP_036362669.1"; exon_number "5";
NC_043006.1	Gnomon	CDS	70861191	70861262	.	+	0	gene_id "LOC115216424"; db_xref "GeneID:115216424"; gbkey "CDS"; gene "LOC115216424"; ID ""; gene_name "LOC115216424"; transcript_id "XM_036506776.1"; product "ras-associated and pleckstrin homology domains-containing protein 1 isoform X3"; protein_id "XP_036362669.1"; exon_number "6";
NC_043006.1	Gnomon	CDS	70871679	70871756	.	+	0	gene_id "LOC115216424"; db_xref "GeneID:115216424"; gbkey "CDS"; gene "LOC115216424"; ID ""; gene_name "LOC115216424"; transcript_id "XM_036506776.1"; product "ras-associated and pleckstrin homology domains-containing protein 1 isoform X3"; protein_id "XP_036362669.1"; exon_number "7";
NC_043006.1	Gnomon	CDS	70890335	70890494	.	+	0	gene_id "LOC115216424"; db_xref "GeneID:115216424"; gbkey "CDS"; gene "LOC115216424"; ID ""; gene_name "LOC115216424"; transcript_id "XM_036506776.1"; product "ras-associated and pleckstrin homology domains-containing protein 1 isoform X3"; protein_id "XP_036362669.1"; exon_number "8";
NC_043006.1	Gnomon	CDS	70894998	70895119	.	+	2	gene_id "LOC115216424"; db_xref "GeneID:115216424"; gbkey "CDS"; gene "LOC115216424"; ID ""; gene_name "LOC115216424"; transcript_id "XM_036506776.1"; product "ras-associated and pleckstrin homology domains-containing protein 1 isoform X3"; protein_id "XP_036362669.1"; exon_number "9";
NC_043006.1	Gnomon	CDS	70896368	70896442	.	+	0	gene_id "LOC115216424"; db_xref "GeneID:115216424"; gbkey "CDS"; gene "LOC115216424"; ID ""; gene_name "LOC115216424"; transcript_id "XM_036506776.1"; product "ras-associated and pleckstrin homology domains-containing protein 1 isoform X3"; protein_id "XP_036362669.1"; exon_number "10";
NC_043006.1	Gnomon	CDS	70898359	70898505	.	+	0	gene_id "LOC115216424"; db_xref "GeneID:115216424"; gbkey "CDS"; gene "LOC115216424"; ID ""; gene_name "LOC115216424"; transcript_id "XM_036506776.1"; product "ras-associated and pleckstrin homology domains-containing protein 1 isoform X3"; protein_id "XP_036362669.1"; exon_number "11";
NC_043006.1	Gnomon	CDS	70900497	70900607	.	+	0	gene_id "LOC115216424"; db_xref "GeneID:115216424"; gbkey "CDS"; gene "LOC115216424"; ID ""; gene_name "LOC115216424"; transcript_id "XM_036506776.1"; product "ras-associated and pleckstrin homology domains-containing protein 1 isoform X3"; protein_id "XP_036362669.1"; exon_number "12";
NC_043006.1	Gnomon	CDS	70900951	70901052	.	+	0	gene_id "LOC115216424"; db_xref "GeneID:115216424"; gbkey "CDS"; gene "LOC115216424"; ID ""; gene_name "LOC115216424"; transcript_id "XM_036506776.1"; product "ras-associated and pleckstrin homology domains-containing protein 1 isoform X3"; protein_id "XP_036362669.1"; exon_number "13";
NC_043006.1	Gnomon	CDS	70902732	70905236	.	+	0	gene_id "LOC115216424"; db_xref "GeneID:115216424"; gbkey "CDS"; gene "LOC115216424"; ID ""; gene_name "LOC115216424"; transcript_id "XM_036506776.1"; product "ras-associated and pleckstrin homology domains-containing protein 1 isoform X3"; protein_id "XP_036362669.1"; exon_number "14";
NC_043006.1	Gnomon	exon	70460775	70460799	.	+	.	gene_id "LOC115216424"; db_xref "GeneID:115216424"; gbkey "mRNA"; gene "LOC115216424"; ID ""; gene_name "LOC115216424"; transcript_id "XM_036506776.1"; product "ras-associated and pleckstrin homology domains-containing protein 1, transcript variant X4"; exon_number "1"; model_evidence "Supporting evidence includes similarity to: 1 Protein, and 100% coverage of the annotated genomic feature by RNAseq alignments, including 8 samples with support for all annotated introns";
NC_043006.1	Gnomon	exon	70465949	70466023	.	+	.	gene_id "LOC115216424"; db_xref "GeneID:115216424"; gbkey "mRNA"; gene "LOC115216424"; ID ""; gene_name "LOC115216424"; transcript_id "XM_036506776.1"; product "ras-associated and pleckstrin homology domains-containing protein 1, transcript variant X4"; exon_number "2"; model_evidence "Supporting evidence includes similarity to: 1 Protein, and 100% coverage of the annotated genomic feature by RNAseq alignments, including 8 samples with support for all annotated introns";
NC_043006.1	Gnomon	exon	70610658	70610775	.	+	.	gene_id "LOC115216424"; db_xref "GeneID:115216424"; gbkey "mRNA"; gene "LOC115216424"; ID ""; gene_name "LOC115216424"; transcript_id "XM_036506776.1"; product "ras-associated and pleckstrin homology domains-containing protein 1, transcript variant X4"; exon_number "3"; model_evidence "Supporting evidence includes similarity to: 1 Protein, and 100% coverage of the annotated genomic feature by RNAseq alignments, including 8 samples with support for all annotated introns";
NC_043006.1	Gnomon	exon	70741342	70741453	.	+	.	gene_id "LOC115216424"; db_xref "GeneID:115216424"; gbkey "mRNA"; gene "LOC115216424"; ID ""; gene_name "LOC115216424"; transcript_id "XM_036506776.1"; product "ras-associated and pleckstrin homology domains-containing protein 1, transcript variant X4"; exon_number "4"; model_evidence "Supporting evidence includes similarity to: 1 Protein, and 100% coverage of the annotated genomic feature by RNAseq alignments, including 8 samples with support for all annotated introns";
NC_043006.1	Gnomon	exon	70784720	70785186	.	+	.	gene_id "LOC115216424"; db_xref "GeneID:115216424"; gbkey "mRNA"; gene "LOC115216424"; ID ""; gene_name "LOC115216424"; transcript_id "XM_036506776.1"; product "ras-associated and pleckstrin homology domains-containing protein 1, transcript variant X4"; exon_number "5"; model_evidence "Supporting evidence includes similarity to: 1 Protein, and 100% coverage of the annotated genomic feature by RNAseq alignments, including 8 samples with support for all annotated introns";
NC_043006.1	Gnomon	exon	70861191	70861262	.	+	.	gene_id "LOC115216424"; db_xref "GeneID:115216424"; gbkey "mRNA"; gene "LOC115216424"; ID ""; gene_name "LOC115216424"; transcript_id "XM_036506776.1"; product "ras-associated and pleckstrin homology domains-containing protein 1, transcript variant X4"; exon_number "6"; model_evidence "Supporting evidence includes similarity to: 1 Protein, and 100% coverage of the annotated genomic feature by RNAseq alignments, including 8 samples with support for all annotated introns";
NC_043006.1	Gnomon	exon	70871679	70871756	.	+	.	gene_id "LOC115216424"; db_xref "GeneID:115216424"; gbkey "mRNA"; gene "LOC115216424"; ID ""; gene_name "LOC115216424"; transcript_id "XM_036506776.1"; product "ras-associated and pleckstrin homology domains-containing protein 1, transcript variant X4"; exon_number "7"; model_evidence "Supporting evidence includes similarity to: 1 Protein, and 100% coverage of the annotated genomic feature by RNAseq alignments, including 8 samples with support for all annotated introns";
NC_043006.1	Gnomon	exon	70890335	70890494	.	+	.	gene_id "LOC115216424"; db_xref "GeneID:115216424"; gbkey "mRNA"; gene "LOC115216424"; ID ""; gene_name "LOC115216424"; transcript_id "XM_036506776.1"; product "ras-associated and pleckstrin homology domains-containing protein 1, transcript variant X4"; exon_number "8"; model_evidence "Supporting evidence includes similarity to: 1 Protein, and 100% coverage of the annotated genomic feature by RNAseq alignments, including 8 samples with support for all annotated introns";
NC_043006.1	Gnomon	exon	70894998	70895119	.	+	.	gene_id "LOC115216424"; db_xref "GeneID:115216424"; gbkey "mRNA"; gene "LOC115216424"; ID ""; gene_name "LOC115216424"; transcript_id "XM_036506776.1"; product "ras-associated and pleckstrin homology domains-containing protein 1, transcript variant X4"; exon_number "9"; model_evidence "Supporting evidence includes similarity to: 1 Protein, and 100% coverage of the annotated genomic feature by RNAseq alignments, including 8 samples with support for all annotated introns";
NC_043006.1	Gnomon	exon	70896368	70896442	.	+	.	gene_id "LOC115216424"; db_xref "GeneID:115216424"; gbkey "mRNA"; gene "LOC115216424"; ID ""; gene_name "LOC115216424"; transcript_id "XM_036506776.1"; product "ras-associated and pleckstrin homology domains-containing protein 1, transcript variant X4"; exon_number "10"; model_evidence "Supporting evidence includes similarity to: 1 Protein, and 100% coverage of the annotated genomic feature by RNAseq alignments, including 8 samples with support for all annotated introns";
NC_043006.1	Gnomon	exon	70898359	70898505	.	+	.	gene_id "LOC115216424"; db_xref "GeneID:115216424"; gbkey "mRNA"; gene "LOC115216424"; ID ""; gene_name "LOC115216424"; transcript_id "XM_036506776.1"; product "ras-associated and pleckstrin homology domains-containing protein 1, transcript variant X4"; exon_number "11"; model_evidence "Supporting evidence includes similarity to: 1 Protein, and 100% coverage of the annotated genomic feature by RNAseq alignments, including 8 samples with support for all annotated introns";
NC_043006.1	Gnomon	exon	70900497	70900607	.	+	.	gene_id "LOC115216424"; db_xref "GeneID:115216424"; gbkey "mRNA"; gene "LOC115216424"; ID ""; gene_name "LOC115216424"; transcript_id "XM_036506776.1"; product "ras-associated and pleckstrin homology domains-containing protein 1, transcript variant X4"; exon_number "12"; model_evidence "Supporting evidence includes similarity to: 1 Protein, and 100% coverage of the annotated genomic feature by RNAseq alignments, including 8 samples with support for all annotated introns";
NC_043006.1	Gnomon	exon	70900951	70901052	.	+	.	gene_id "LOC115216424"; db_xref "GeneID:115216424"; gbkey "mRNA"; gene "LOC115216424"; ID ""; gene_name "LOC115216424"; transcript_id "XM_036506776.1"; product "ras-associated and pleckstrin homology domains-containing protein 1, transcript variant X4"; exon_number "13"; model_evidence "Supporting evidence includes similarity to: 1 Protein, and 100% coverage of the annotated genomic feature by RNAseq alignments, including 8 samples with support for all annotated introns";
NC_043006.1	Gnomon	exon	70902732	70905326	.	+	.	gene_id "LOC115216424"; db_xref "GeneID:115216424"; gbkey "mRNA"; gene "LOC115216424"; ID ""; gene_name "LOC115216424"; transcript_id "XM_036506776.1"; product "ras-associated and pleckstrin homology domains-containing protein 1, transcript variant X4"; exon_number "14"; model_evidence "Supporting evidence includes similarity to: 1 Protein, and 100% coverage of the annotated genomic feature by RNAseq alignments, including 8 samples with support for all annotated introns";
NC_043006.1	Gnomon	start_codon	70610659	70610661	.	+	0	gene_id "LOC115216424"; db_xref "GeneID:115216424"; gbkey "CDS"; gene "LOC115216424"; ID ""; gene_name "LOC115216424"; transcript_id "XM_036506776.1"; product "ras-associated and pleckstrin homology domains-containing protein 1 isoform X3"; protein_id "XP_036362669.1"; exon_number "3";
NC_043006.1	Gnomon	stop_codon	70905237	70905239	.	+	0	gene_id "LOC115216424"; db_xref "GeneID:115216424"; gbkey "CDS"; gene "LOC115216424"; ID ""; gene_name "LOC115216424"; transcript_id "XM_036506776.1"; product "ras-associated and pleckstrin homology domains-containing protein 1 isoform X3"; protein_id "XP_036362669.1"; exon_number "14";
NC_043006.1	Gnomon	transcript	70604419	70905326	.	+	.	gene_id "LOC115216424"; ID "XM_036506777.1"; gene_name "LOC115216424"; transcript_id "XM_036506777.1";
NC_043006.1	Gnomon	CDS	70604434	70604471	.	+	0	gene_id "LOC115216424"; db_xref "GeneID:115216424"; gbkey "CDS"; gene "LOC115216424"; ID ""; gene_name "LOC115216424"; transcript_id "XM_036506777.1"; product "ras-associated and pleckstrin homology domains-containing protein 1 isoform X4"; protein_id "XP_036362670.1"; exon_number "1";
NC_043006.1	Gnomon	CDS	70610658	70610775	.	+	1	gene_id "LOC115216424"; db_xref "GeneID:115216424"; gbkey "CDS"; gene "LOC115216424"; ID ""; gene_name "LOC115216424"; transcript_id "XM_036506777.1"; product "ras-associated and pleckstrin homology domains-containing protein 1 isoform X4"; protein_id "XP_036362670.1"; exon_number "2";
NC_043006.1	Gnomon	CDS	70741342	70741453	.	+	0	gene_id "LOC115216424"; db_xref "GeneID:115216424"; gbkey "CDS"; gene "LOC115216424"; ID ""; gene_name "LOC115216424"; transcript_id "XM_036506777.1"; product "ras-associated and pleckstrin homology domains-containing protein 1 isoform X4"; protein_id "XP_036362670.1"; exon_number "3";
NC_043006.1	Gnomon	CDS	70784720	70785186	.	+	2	gene_id "LOC115216424"; db_xref "GeneID:115216424"; gbkey "CDS"; gene "LOC115216424"; ID ""; gene_name "LOC115216424"; transcript_id "XM_036506777.1"; product "ras-associated and pleckstrin homology domains-containing protein 1 isoform X4"; protein_id "XP_036362670.1"; exon_number "4";
NC_043006.1	Gnomon	CDS	70871679	70871756	.	+	0	gene_id "LOC115216424"; db_xref "GeneID:115216424"; gbkey "CDS"; gene "LOC115216424"; ID ""; gene_name "LOC115216424"; transcript_id "XM_036506777.1"; product "ras-associated and pleckstrin homology domains-containing protein 1 isoform X4"; protein_id "XP_036362670.1"; exon_number "5";
NC_043006.1	Gnomon	CDS	70890335	70890494	.	+	0	gene_id "LOC115216424"; db_xref "GeneID:115216424"; gbkey "CDS"; gene "LOC115216424"; ID ""; gene_name "LOC115216424"; transcript_id "XM_036506777.1"; product "ras-associated and pleckstrin homology domains-containing protein 1 isoform X4"; protein_id "XP_036362670.1"; exon_number "6";
NC_043006.1	Gnomon	CDS	70894998	70895119	.	+	2	gene_id "LOC115216424"; db_xref "GeneID:115216424"; gbkey "CDS"; gene "LOC115216424"; ID ""; gene_name "LOC115216424"; transcript_id "XM_036506777.1"; product "ras-associated and pleckstrin homology domains-containing protein 1 isoform X4"; protein_id "XP_036362670.1"; exon_number "7";
NC_043006.1	Gnomon	CDS	70896368	70896442	.	+	0	gene_id "LOC115216424"; db_xref "GeneID:115216424"; gbkey "CDS"; gene "LOC115216424"; ID ""; gene_name "LOC115216424"; transcript_id "XM_036506777.1"; product "ras-associated and pleckstrin homology domains-containing protein 1 isoform X4"; protein_id "XP_036362670.1"; exon_number "8";
NC_043006.1	Gnomon	CDS	70898359	70898505	.	+	0	gene_id "LOC115216424"; db_xref "GeneID:115216424"; gbkey "CDS"; gene "LOC115216424"; ID ""; gene_name "LOC115216424"; transcript_id "XM_036506777.1"; product "ras-associated and pleckstrin homology domains-containing protein 1 isoform X4"; protein_id "XP_036362670.1"; exon_number "9";
NC_043006.1	Gnomon	CDS	70900497	70900607	.	+	0	gene_id "LOC115216424"; db_xref "GeneID:115216424"; gbkey "CDS"; gene "LOC115216424"; ID ""; gene_name "LOC115216424"; transcript_id "XM_036506777.1"; product "ras-associated and pleckstrin homology domains-containing protein 1 isoform X4"; protein_id "XP_036362670.1"; exon_number "10";
NC_043006.1	Gnomon	CDS	70900951	70901052	.	+	0	gene_id "LOC115216424"; db_xref "GeneID:115216424"; gbkey "CDS"; gene "LOC115216424"; ID ""; gene_name "LOC115216424"; transcript_id "XM_036506777.1"; product "ras-associated and pleckstrin homology domains-containing protein 1 isoform X4"; protein_id "XP_036362670.1"; exon_number "11";
NC_043006.1	Gnomon	CDS	70902732	70905236	.	+	0	gene_id "LOC115216424"; db_xref "GeneID:115216424"; gbkey "CDS"; gene "LOC115216424"; ID ""; gene_name "LOC115216424"; transcript_id "XM_036506777.1"; product "ras-associated and pleckstrin homology domains-containing protein 1 isoform X4"; protein_id "XP_036362670.1"; exon_number "12";
NC_043006.1	Gnomon	exon	70604419	70604471	.	+	.	gene_id "LOC115216424"; db_xref "GeneID:115216424"; gbkey "mRNA"; gene "LOC115216424"; ID ""; gene_name "LOC115216424"; transcript_id "XM_036506777.1"; product "ras-associated and pleckstrin homology domains-containing protein 1, transcript variant X5"; exon_number "1"; model_evidence "Supporting evidence includes similarity to: 1 Protein, and 100% coverage of the annotated genomic feature by RNAseq alignments, including 4 samples with support for all annotated introns";
NC_043006.1	Gnomon	exon	70610658	70610775	.	+	.	gene_id "LOC115216424"; db_xref "GeneID:115216424"; gbkey "mRNA"; gene "LOC115216424"; ID ""; gene_name "LOC115216424"; transcript_id "XM_036506777.1"; product "ras-associated and pleckstrin homology domains-containing protein 1, transcript variant X5"; exon_number "2"; model_evidence "Supporting evidence includes similarity to: 1 Protein, and 100% coverage of the annotated genomic feature by RNAseq alignments, including 4 samples with support for all annotated introns";
NC_043006.1	Gnomon	exon	70741342	70741453	.	+	.	gene_id "LOC115216424"; db_xref "GeneID:115216424"; gbkey "mRNA"; gene "LOC115216424"; ID ""; gene_name "LOC115216424"; transcript_id "XM_036506777.1"; product "ras-associated and pleckstrin homology domains-containing protein 1, transcript variant X5"; exon_number "3"; model_evidence "Supporting evidence includes similarity to: 1 Protein, and 100% coverage of the annotated genomic feature by RNAseq alignments, including 4 samples with support for all annotated introns";
NC_043006.1	Gnomon	exon	70784720	70785186	.	+	.	gene_id "LOC115216424"; db_xref "GeneID:115216424"; gbkey "mRNA"; gene "LOC115216424"; ID ""; gene_name "LOC115216424"; transcript_id "XM_036506777.1"; product "ras-associated and pleckstrin homology domains-containing protein 1, transcript variant X5"; exon_number "4"; model_evidence "Supporting evidence includes similarity to: 1 Protein, and 100% coverage of the annotated genomic feature by RNAseq alignments, including 4 samples with support for all annotated introns";
NC_043006.1	Gnomon	exon	70871679	70871756	.	+	.	gene_id "LOC115216424"; db_xref "GeneID:115216424"; gbkey "mRNA"; gene "LOC115216424"; ID ""; gene_name "LOC115216424"; transcript_id "XM_036506777.1"; product "ras-associated and pleckstrin homology domains-containing protein 1, transcript variant X5"; exon_number "5"; model_evidence "Supporting evidence includes similarity to: 1 Protein, and 100% coverage of the annotated genomic feature by RNAseq alignments, including 4 samples with support for all annotated introns";
NC_043006.1	Gnomon	exon	70890335	70890494	.	+	.	gene_id "LOC115216424"; db_xref "GeneID:115216424"; gbkey "mRNA"; gene "LOC115216424"; ID ""; gene_name "LOC115216424"; transcript_id "XM_036506777.1"; product "ras-associated and pleckstrin homology domains-containing protein 1, transcript variant X5"; exon_number "6"; model_evidence "Supporting evidence includes similarity to: 1 Protein, and 100% coverage of the annotated genomic feature by RNAseq alignments, including 4 samples with support for all annotated introns";
NC_043006.1	Gnomon	exon	70894998	70895119	.	+	.	gene_id "LOC115216424"; db_xref "GeneID:115216424"; gbkey "mRNA"; gene "LOC115216424"; ID ""; gene_name "LOC115216424"; transcript_id "XM_036506777.1"; product "ras-associated and pleckstrin homology domains-containing protein 1, transcript variant X5"; exon_number "7"; model_evidence "Supporting evidence includes similarity to: 1 Protein, and 100% coverage of the annotated genomic feature by RNAseq alignments, including 4 samples with support for all annotated introns";
NC_043006.1	Gnomon	exon	70896368	70896442	.	+	.	gene_id "LOC115216424"; db_xref "GeneID:115216424"; gbkey "mRNA"; gene "LOC115216424"; ID ""; gene_name "LOC115216424"; transcript_id "XM_036506777.1"; product "ras-associated and pleckstrin homology domains-containing protein 1, transcript variant X5"; exon_number "8"; model_evidence "Supporting evidence includes similarity to: 1 Protein, and 100% coverage of the annotated genomic feature by RNAseq alignments, including 4 samples with support for all annotated introns";
NC_043006.1	Gnomon	exon	70898359	70898505	.	+	.	gene_id "LOC115216424"; db_xref "GeneID:115216424"; gbkey "mRNA"; gene "LOC115216424"; ID ""; gene_name "LOC115216424"; transcript_id "XM_036506777.1"; product "ras-associated and pleckstrin homology domains-containing protein 1, transcript variant X5"; exon_number "9"; model_evidence "Supporting evidence includes similarity to: 1 Protein, and 100% coverage of the annotated genomic feature by RNAseq alignments, including 4 samples with support for all annotated introns";
NC_043006.1	Gnomon	exon	70900497	70900607	.	+	.	gene_id "LOC115216424"; db_xref "GeneID:115216424"; gbkey "mRNA"; gene "LOC115216424"; ID ""; gene_name "LOC115216424"; transcript_id "XM_036506777.1"; product "ras-associated and pleckstrin homology domains-containing protein 1, transcript variant X5"; exon_number "10"; model_evidence "Supporting evidence includes similarity to: 1 Protein, and 100% coverage of the annotated genomic feature by RNAseq alignments, including 4 samples with support for all annotated introns";
NC_043006.1	Gnomon	exon	70900951	70901052	.	+	.	gene_id "LOC115216424"; db_xref "GeneID:115216424"; gbkey "mRNA"; gene "LOC115216424"; ID ""; gene_name "LOC115216424"; transcript_id "XM_036506777.1"; product "ras-associated and pleckstrin homology domains-containing protein 1, transcript variant X5"; exon_number "11"; model_evidence "Supporting evidence includes similarity to: 1 Protein, and 100% coverage of the annotated genomic feature by RNAseq alignments, including 4 samples with support for all annotated introns";
NC_043006.1	Gnomon	exon	70902732	70905326	.	+	.	gene_id "LOC115216424"; db_xref "GeneID:115216424"; gbkey "mRNA"; gene "LOC115216424"; ID ""; gene_name "LOC115216424"; transcript_id "XM_036506777.1"; product "ras-associated and pleckstrin homology domains-containing protein 1, transcript variant X5"; exon_number "12"; model_evidence "Supporting evidence includes similarity to: 1 Protein, and 100% coverage of the annotated genomic feature by RNAseq alignments, including 4 samples with support for all annotated introns";
NC_043006.1	Gnomon	start_codon	70604434	70604436	.	+	0	gene_id "LOC115216424"; db_xref "GeneID:115216424"; gbkey "CDS"; gene "LOC115216424"; ID ""; gene_name "LOC115216424"; transcript_id "XM_036506777.1"; product "ras-associated and pleckstrin homology domains-containing protein 1 isoform X4"; protein_id "XP_036362670.1"; exon_number "1";
NC_043006.1	Gnomon	stop_codon	70905237	70905239	.	+	0	gene_id "LOC115216424"; db_xref "GeneID:115216424"; gbkey "CDS"; gene "LOC115216424"; ID ""; gene_name "LOC115216424"; transcript_id "XM_036506777.1"; product "ras-associated and pleckstrin homology domains-containing protein 1 isoform X4"; protein_id "XP_036362670.1"; exon_number "12";
NC_043006.1	Gnomon	transcript	70628377	70905326	.	+	.	gene_id "LOC115216424"; ID "XM_036506778.1"; gene_name "LOC115216424"; transcript_id "XM_036506778.1";
NC_043006.1	Gnomon	CDS	70741411	70741453	.	+	0	gene_id "LOC115216424"; db_xref "GeneID:115216424"; gbkey "CDS"; gene "LOC115216424"; ID ""; gene_name "LOC115216424"; transcript_id "XM_036506778.1"; product "ras-associated and pleckstrin homology domains-containing protein 1 isoform X5"; protein_id "XP_036362671.1"; exon_number "2";
NC_043006.1	Gnomon	CDS	70784720	70785186	.	+	2	gene_id "LOC115216424"; db_xref "GeneID:115216424"; gbkey "CDS"; gene "LOC115216424"; ID ""; gene_name "LOC115216424"; transcript_id "XM_036506778.1"; product "ras-associated and pleckstrin homology domains-containing protein 1 isoform X5"; protein_id "XP_036362671.1"; exon_number "3";
NC_043006.1	Gnomon	CDS	70861191	70861262	.	+	0	gene_id "LOC115216424"; db_xref "GeneID:115216424"; gbkey "CDS"; gene "LOC115216424"; ID ""; gene_name "LOC115216424"; transcript_id "XM_036506778.1"; product "ras-associated and pleckstrin homology domains-containing protein 1 isoform X5"; protein_id "XP_036362671.1"; exon_number "4";
NC_043006.1	Gnomon	CDS	70871679	70871756	.	+	0	gene_id "LOC115216424"; db_xref "GeneID:115216424"; gbkey "CDS"; gene "LOC115216424"; ID ""; gene_name "LOC115216424"; transcript_id "XM_036506778.1"; product "ras-associated and pleckstrin homology domains-containing protein 1 isoform X5"; protein_id "XP_036362671.1"; exon_number "5";
NC_043006.1	Gnomon	CDS	70890335	70890494	.	+	0	gene_id "LOC115216424"; db_xref "GeneID:115216424"; gbkey "CDS"; gene "LOC115216424"; ID ""; gene_name "LOC115216424"; transcript_id "XM_036506778.1"; product "ras-associated and pleckstrin homology domains-containing protein 1 isoform X5"; protein_id "XP_036362671.1"; exon_number "6";
NC_043006.1	Gnomon	CDS	70894998	70895119	.	+	2	gene_id "LOC115216424"; db_xref "GeneID:115216424"; gbkey "CDS"; gene "LOC115216424"; ID ""; gene_name "LOC115216424"; transcript_id "XM_036506778.1"; product "ras-associated and pleckstrin homology domains-containing protein 1 isoform X5"; protein_id "XP_036362671.1"; exon_number "7";
NC_043006.1	Gnomon	CDS	70896368	70896442	.	+	0	gene_id "LOC115216424"; db_xref "GeneID:115216424"; gbkey "CDS"; gene "LOC115216424"; ID ""; gene_name "LOC115216424"; transcript_id "XM_036506778.1"; product "ras-associated and pleckstrin homology domains-containing protein 1 isoform X5"; protein_id "XP_036362671.1"; exon_number "8";
NC_043006.1	Gnomon	CDS	70898359	70898505	.	+	0	gene_id "LOC115216424"; db_xref "GeneID:115216424"; gbkey "CDS"; gene "LOC115216424"; ID ""; gene_name "LOC115216424"; transcript_id "XM_036506778.1"; product "ras-associated and pleckstrin homology domains-containing protein 1 isoform X5"; protein_id "XP_036362671.1"; exon_number "9";
NC_043006.1	Gnomon	CDS	70900497	70900607	.	+	0	gene_id "LOC115216424"; db_xref "GeneID:115216424"; gbkey "CDS"; gene "LOC115216424"; ID ""; gene_name "LOC115216424"; transcript_id "XM_036506778.1"; product "ras-associated and pleckstrin homology domains-containing protein 1 isoform X5"; protein_id "XP_036362671.1"; exon_number "10";
NC_043006.1	Gnomon	CDS	70900951	70901052	.	+	0	gene_id "LOC115216424"; db_xref "GeneID:115216424"; gbkey "CDS"; gene "LOC115216424"; ID ""; gene_name "LOC115216424"; transcript_id "XM_036506778.1"; product "ras-associated and pleckstrin homology domains-containing protein 1 isoform X5"; protein_id "XP_036362671.1"; exon_number "11";
NC_043006.1	Gnomon	CDS	70902732	70905236	.	+	0	gene_id "LOC115216424"; db_xref "GeneID:115216424"; gbkey "CDS"; gene "LOC115216424"; ID ""; gene_name "LOC115216424"; transcript_id "XM_036506778.1"; product "ras-associated and pleckstrin homology domains-containing protein 1 isoform X5"; protein_id "XP_036362671.1"; exon_number "12";
NC_043006.1	Gnomon	exon	70628377	70628598	.	+	.	gene_id "LOC115216424"; db_xref "GeneID:115216424"; gbkey "mRNA"; gene "LOC115216424"; ID ""; gene_name "LOC115216424"; transcript_id "XM_036506778.1"; product "ras-associated and pleckstrin homology domains-containing protein 1, transcript variant X7"; exon_number "1"; model_evidence "Supporting evidence includes similarity to: 1 Protein, and 100% coverage of the annotated genomic feature by RNAseq alignments, including 19 samples with support for all annotated introns";
NC_043006.1	Gnomon	exon	70741342	70741453	.	+	.	gene_id "LOC115216424"; db_xref "GeneID:115216424"; gbkey "mRNA"; gene "LOC115216424"; ID ""; gene_name "LOC115216424"; transcript_id "XM_036506778.1"; product "ras-associated and pleckstrin homology domains-containing protein 1, transcript variant X7"; exon_number "2"; model_evidence "Supporting evidence includes similarity to: 1 Protein, and 100% coverage of the annotated genomic feature by RNAseq alignments, including 19 samples with support for all annotated introns";
NC_043006.1	Gnomon	exon	70784720	70785186	.	+	.	gene_id "LOC115216424"; db_xref "GeneID:115216424"; gbkey "mRNA"; gene "LOC115216424"; ID ""; gene_name "LOC115216424"; transcript_id "XM_036506778.1"; product "ras-associated and pleckstrin homology domains-containing protein 1, transcript variant X7"; exon_number "3"; model_evidence "Supporting evidence includes similarity to: 1 Protein, and 100% coverage of the annotated genomic feature by RNAseq alignments, including 19 samples with support for all annotated introns";
NC_043006.1	Gnomon	exon	70861191	70861262	.	+	.	gene_id "LOC115216424"; db_xref "GeneID:115216424"; gbkey "mRNA"; gene "LOC115216424"; ID ""; gene_name "LOC115216424"; transcript_id "XM_036506778.1"; product "ras-associated and pleckstrin homology domains-containing protein 1, transcript variant X7"; exon_number "4"; model_evidence "Supporting evidence includes similarity to: 1 Protein, and 100% coverage of the annotated genomic feature by RNAseq alignments, including 19 samples with support for all annotated introns";
NC_043006.1	Gnomon	exon	70871679	70871756	.	+	.	gene_id "LOC115216424"; db_xref "GeneID:115216424"; gbkey "mRNA"; gene "LOC115216424"; ID ""; gene_name "LOC115216424"; transcript_id "XM_036506778.1"; product "ras-associated and pleckstrin homology domains-containing protein 1, transcript variant X7"; exon_number "5"; model_evidence "Supporting evidence includes similarity to: 1 Protein, and 100% coverage of the annotated genomic feature by RNAseq alignments, including 19 samples with support for all annotated introns";
NC_043006.1	Gnomon	exon	70890335	70890494	.	+	.	gene_id "LOC115216424"; db_xref "GeneID:115216424"; gbkey "mRNA"; gene "LOC115216424"; ID ""; gene_name "LOC115216424"; transcript_id "XM_036506778.1"; product "ras-associated and pleckstrin homology domains-containing protein 1, transcript variant X7"; exon_number "6"; model_evidence "Supporting evidence includes similarity to: 1 Protein, and 100% coverage of the annotated genomic feature by RNAseq alignments, including 19 samples with support for all annotated introns";
NC_043006.1	Gnomon	exon	70894998	70895119	.	+	.	gene_id "LOC115216424"; db_xref "GeneID:115216424"; gbkey "mRNA"; gene "LOC115216424"; ID ""; gene_name "LOC115216424"; transcript_id "XM_036506778.1"; product "ras-associated and pleckstrin homology domains-containing protein 1, transcript variant X7"; exon_number "7"; model_evidence "Supporting evidence includes similarity to: 1 Protein, and 100% coverage of the annotated genomic feature by RNAseq alignments, including 19 samples with support for all annotated introns";
NC_043006.1	Gnomon	exon	70896368	70896442	.	+	.	gene_id "LOC115216424"; db_xref "GeneID:115216424"; gbkey "mRNA"; gene "LOC115216424"; ID ""; gene_name "LOC115216424"; transcript_id "XM_036506778.1"; product "ras-associated and pleckstrin homology domains-containing protein 1, transcript variant X7"; exon_number "8"; model_evidence "Supporting evidence includes similarity to: 1 Protein, and 100% coverage of the annotated genomic feature by RNAseq alignments, including 19 samples with support for all annotated introns";
NC_043006.1	Gnomon	exon	70898359	70898505	.	+	.	gene_id "LOC115216424"; db_xref "GeneID:115216424"; gbkey "mRNA"; gene "LOC115216424"; ID ""; gene_name "LOC115216424"; transcript_id "XM_036506778.1"; product "ras-associated and pleckstrin homology domains-containing protein 1, transcript variant X7"; exon_number "9"; model_evidence "Supporting evidence includes similarity to: 1 Protein, and 100% coverage of the annotated genomic feature by RNAseq alignments, including 19 samples with support for all annotated introns";
NC_043006.1	Gnomon	exon	70900497	70900607	.	+	.	gene_id "LOC115216424"; db_xref "GeneID:115216424"; gbkey "mRNA"; gene "LOC115216424"; ID ""; gene_name "LOC115216424"; transcript_id "XM_036506778.1"; product "ras-associated and pleckstrin homology domains-containing protein 1, transcript variant X7"; exon_number "10"; model_evidence "Supporting evidence includes similarity to: 1 Protein, and 100% coverage of the annotated genomic feature by RNAseq alignments, including 19 samples with support for all annotated introns";
NC_043006.1	Gnomon	exon	70900951	70901052	.	+	.	gene_id "LOC115216424"; db_xref "GeneID:115216424"; gbkey "mRNA"; gene "LOC115216424"; ID ""; gene_name "LOC115216424"; transcript_id "XM_036506778.1"; product "ras-associated and pleckstrin homology domains-containing protein 1, transcript variant X7"; exon_number "11"; model_evidence "Supporting evidence includes similarity to: 1 Protein, and 100% coverage of the annotated genomic feature by RNAseq alignments, including 19 samples with support for all annotated introns";
NC_043006.1	Gnomon	exon	70902732	70905326	.	+	.	gene_id "LOC115216424"; db_xref "GeneID:115216424"; gbkey "mRNA"; gene "LOC115216424"; ID ""; gene_name "LOC115216424"; transcript_id "XM_036506778.1"; product "ras-associated and pleckstrin homology domains-containing protein 1, transcript variant X7"; exon_number "12"; model_evidence "Supporting evidence includes similarity to: 1 Protein, and 100% coverage of the annotated genomic feature by RNAseq alignments, including 19 samples with support for all annotated introns";
NC_043006.1	Gnomon	start_codon	70741411	70741413	.	+	0	gene_id "LOC115216424"; db_xref "GeneID:115216424"; gbkey "CDS"; gene "LOC115216424"; ID ""; gene_name "LOC115216424"; transcript_id "XM_036506778.1"; product "ras-associated and pleckstrin homology domains-containing protein 1 isoform X5"; protein_id "XP_036362671.1"; exon_number "2";
NC_043006.1	Gnomon	stop_codon	70905237	70905239	.	+	0	gene_id "LOC115216424"; db_xref "GeneID:115216424"; gbkey "CDS"; gene "LOC115216424"; ID ""; gene_name "LOC115216424"; transcript_id "XM_036506778.1"; product "ras-associated and pleckstrin homology domains-containing protein 1 isoform X5"; protein_id "XP_036362671.1"; exon_number "12";
NC_043006.1	Gnomon	gene	16825461	16961729	.	-	.	gene_id "LOC115216425"; db_xref "GeneID:115216425"; gbkey "Gene"; gene "LOC115216425"; gene_biotype "protein_coding"; ID ""; gene_name "LOC115216425";
NC_043006.1	Gnomon~FLAMseq	transcript	16825461	16961729	.	-	.	gene_id "LOC115216425"; ID "XM_029785753.2"; gene_name "LOC115216425"; transcript_id "FLAMseq_ext~XM_029785753.2"; three_prime_ext "1448";
NC_043006.1	Gnomon~FLAMseq	exon	16826909	16828252	.	-	.	gene_id "LOC115216425"; db_xref "GeneID:115216425"; gbkey "mRNA"; gene "LOC115216425"; ID ""; gene_name "LOC115216425"; transcript_id "FLAMseq_ext~XM_029785753.2"; product "(E3-independent) E2 ubiquitin-conjugating enzyme UBE2O"; exon_number "23"; model_evidence "Supporting evidence includes similarity to: 2 Proteins, and 100% coverage of the annotated genomic feature by RNAseq alignments, including 5 samples with support for all annotated introns";
NC_043006.1	Gnomon~FLAMseq	exon	16829812	16829891	.	-	.	gene_id "LOC115216425"; db_xref "GeneID:115216425"; gbkey "mRNA"; gene "LOC115216425"; ID ""; gene_name "LOC115216425"; transcript_id "FLAMseq_ext~XM_029785753.2"; product "(E3-independent) E2 ubiquitin-conjugating enzyme UBE2O"; exon_number "22"; model_evidence "Supporting evidence includes similarity to: 2 Proteins, and 100% coverage of the annotated genomic feature by RNAseq alignments, including 5 samples with support for all annotated introns";
NC_043006.1	Gnomon~FLAMseq	exon	16832919	16833040	.	-	.	gene_id "LOC115216425"; db_xref "GeneID:115216425"; gbkey "mRNA"; gene "LOC115216425"; ID ""; gene_name "LOC115216425"; transcript_id "FLAMseq_ext~XM_029785753.2"; product "(E3-independent) E2 ubiquitin-conjugating enzyme UBE2O"; exon_number "21"; model_evidence "Supporting evidence includes similarity to: 2 Proteins, and 100% coverage of the annotated genomic feature by RNAseq alignments, including 5 samples with support for all annotated introns";
NC_043006.1	Gnomon~FLAMseq	exon	16834320	16834377	.	-	.	gene_id "LOC115216425"; db_xref "GeneID:115216425"; gbkey "mRNA"; gene "LOC115216425"; ID ""; gene_name "LOC115216425"; transcript_id "FLAMseq_ext~XM_029785753.2"; product "(E3-independent) E2 ubiquitin-conjugating enzyme UBE2O"; exon_number "20"; model_evidence "Supporting evidence includes similarity to: 2 Proteins, and 100% coverage of the annotated genomic feature by RNAseq alignments, including 5 samples with support for all annotated introns";
NC_043006.1	Gnomon~FLAMseq	exon	16836746	16836949	.	-	.	gene_id "LOC115216425"; db_xref "GeneID:115216425"; gbkey "mRNA"; gene "LOC115216425"; ID ""; gene_name "LOC115216425"; transcript_id "FLAMseq_ext~XM_029785753.2"; product "(E3-independent) E2 ubiquitin-conjugating enzyme UBE2O"; exon_number "19"; model_evidence "Supporting evidence includes similarity to: 2 Proteins, and 100% coverage of the annotated genomic feature by RNAseq alignments, including 5 samples with support for all annotated introns";
NC_043006.1	Gnomon~FLAMseq	exon	16838206	16838268	.	-	.	gene_id "LOC115216425"; db_xref "GeneID:115216425"; gbkey "mRNA"; gene "LOC115216425"; ID ""; gene_name "LOC115216425"; transcript_id "FLAMseq_ext~XM_029785753.2"; product "(E3-independent) E2 ubiquitin-conjugating enzyme UBE2O"; exon_number "18"; model_evidence "Supporting evidence includes similarity to: 2 Proteins, and 100% coverage of the annotated genomic feature by RNAseq alignments, including 5 samples with support for all annotated introns";
NC_043006.1	Gnomon~FLAMseq	exon	16840912	16841009	.	-	.	gene_id "LOC115216425"; db_xref "GeneID:115216425"; gbkey "mRNA"; gene "LOC115216425"; ID ""; gene_name "LOC115216425"; transcript_id "FLAMseq_ext~XM_029785753.2"; product "(E3-independent) E2 ubiquitin-conjugating enzyme UBE2O"; exon_number "17"; model_evidence "Supporting evidence includes similarity to: 2 Proteins, and 100% coverage of the annotated genomic feature by RNAseq alignments, including 5 samples with support for all annotated introns";
NC_043006.1	Gnomon~FLAMseq	exon	16843886	16844949	.	-	.	gene_id "LOC115216425"; db_xref "GeneID:115216425"; gbkey "mRNA"; gene "LOC115216425"; ID ""; gene_name "LOC115216425"; transcript_id "FLAMseq_ext~XM_029785753.2"; product "(E3-independent) E2 ubiquitin-conjugating enzyme UBE2O"; exon_number "16"; model_evidence "Supporting evidence includes similarity to: 2 Proteins, and 100% coverage of the annotated genomic feature by RNAseq alignments, including 5 samples with support for all annotated introns";
NC_043006.1	Gnomon~FLAMseq	exon	16847038	16847192	.	-	.	gene_id "LOC115216425"; db_xref "GeneID:115216425"; gbkey "mRNA"; gene "LOC115216425"; ID ""; gene_name "LOC115216425"; transcript_id "FLAMseq_ext~XM_029785753.2"; product "(E3-independent) E2 ubiquitin-conjugating enzyme UBE2O"; exon_number "15"; model_evidence "Supporting evidence includes similarity to: 2 Proteins, and 100% coverage of the annotated genomic feature by RNAseq alignments, including 5 samples with support for all annotated introns";
NC_043006.1	Gnomon~FLAMseq	exon	16848743	16848877	.	-	.	gene_id "LOC115216425"; db_xref "GeneID:115216425"; gbkey "mRNA"; gene "LOC115216425"; ID ""; gene_name "LOC115216425"; transcript_id "FLAMseq_ext~XM_029785753.2"; product "(E3-independent) E2 ubiquitin-conjugating enzyme UBE2O"; exon_number "14"; model_evidence "Supporting evidence includes similarity to: 2 Proteins, and 100% coverage of the annotated genomic feature by RNAseq alignments, including 5 samples with support for all annotated introns";
NC_043006.1	Gnomon~FLAMseq	exon	16850788	16850896	.	-	.	gene_id "LOC115216425"; db_xref "GeneID:115216425"; gbkey "mRNA"; gene "LOC115216425"; ID ""; gene_name "LOC115216425"; transcript_id "FLAMseq_ext~XM_029785753.2"; product "(E3-independent) E2 ubiquitin-conjugating enzyme UBE2O"; exon_number "13"; model_evidence "Supporting evidence includes similarity to: 2 Proteins, and 100% coverage of the annotated genomic feature by RNAseq alignments, including 5 samples with support for all annotated introns";
NC_043006.1	Gnomon~FLAMseq	exon	16852731	16852836	.	-	.	gene_id "LOC115216425"; db_xref "GeneID:115216425"; gbkey "mRNA"; gene "LOC115216425"; ID ""; gene_name "LOC115216425"; transcript_id "FLAMseq_ext~XM_029785753.2"; product "(E3-independent) E2 ubiquitin-conjugating enzyme UBE2O"; exon_number "12"; model_evidence "Supporting evidence includes similarity to: 2 Proteins, and 100% coverage of the annotated genomic feature by RNAseq alignments, including 5 samples with support for all annotated introns";
NC_043006.1	Gnomon~FLAMseq	exon	16853163	16853265	.	-	.	gene_id "LOC115216425"; db_xref "GeneID:115216425"; gbkey "mRNA"; gene "LOC115216425"; ID ""; gene_name "LOC115216425"; transcript_id "FLAMseq_ext~XM_029785753.2"; product "(E3-independent) E2 ubiquitin-conjugating enzyme UBE2O"; exon_number "11"; model_evidence "Supporting evidence includes similarity to: 2 Proteins, and 100% coverage of the annotated genomic feature by RNAseq alignments, including 5 samples with support for all annotated introns";
NC_043006.1	Gnomon~FLAMseq	exon	16856245	16856809	.	-	.	gene_id "LOC115216425"; db_xref "GeneID:115216425"; gbkey "mRNA"; gene "LOC115216425"; ID ""; gene_name "LOC115216425"; transcript_id "FLAMseq_ext~XM_029785753.2"; product "(E3-independent) E2 ubiquitin-conjugating enzyme UBE2O"; exon_number "10"; model_evidence "Supporting evidence includes similarity to: 2 Proteins, and 100% coverage of the annotated genomic feature by RNAseq alignments, including 5 samples with support for all annotated introns";
NC_043006.1	Gnomon~FLAMseq	exon	16859906	16860009	.	-	.	gene_id "LOC115216425"; db_xref "GeneID:115216425"; gbkey "mRNA"; gene "LOC115216425"; ID ""; gene_name "LOC115216425"; transcript_id "FLAMseq_ext~XM_029785753.2"; product "(E3-independent) E2 ubiquitin-conjugating enzyme UBE2O"; exon_number "9"; model_evidence "Supporting evidence includes similarity to: 2 Proteins, and 100% coverage of the annotated genomic feature by RNAseq alignments, including 5 samples with support for all annotated introns";
NC_043006.1	Gnomon~FLAMseq	exon	16862431	16862589	.	-	.	gene_id "LOC115216425"; db_xref "GeneID:115216425"; gbkey "mRNA"; gene "LOC115216425"; ID ""; gene_name "LOC115216425"; transcript_id "FLAMseq_ext~XM_029785753.2"; product "(E3-independent) E2 ubiquitin-conjugating enzyme UBE2O"; exon_number "8"; model_evidence "Supporting evidence includes similarity to: 2 Proteins, and 100% coverage of the annotated genomic feature by RNAseq alignments, including 5 samples with support for all annotated introns";
NC_043006.1	Gnomon~FLAMseq	exon	16864896	16864956	.	-	.	gene_id "LOC115216425"; db_xref "GeneID:115216425"; gbkey "mRNA"; gene "LOC115216425"; ID ""; gene_name "LOC115216425"; transcript_id "FLAMseq_ext~XM_029785753.2"; product "(E3-independent) E2 ubiquitin-conjugating enzyme UBE2O"; exon_number "7"; model_evidence "Supporting evidence includes similarity to: 2 Proteins, and 100% coverage of the annotated genomic feature by RNAseq alignments, including 5 samples with support for all annotated introns";
NC_043006.1	Gnomon~FLAMseq	exon	16867094	16867194	.	-	.	gene_id "LOC115216425"; db_xref "GeneID:115216425"; gbkey "mRNA"; gene "LOC115216425"; ID ""; gene_name "LOC115216425"; transcript_id "FLAMseq_ext~XM_029785753.2"; product "(E3-independent) E2 ubiquitin-conjugating enzyme UBE2O"; exon_number "6"; model_evidence "Supporting evidence includes similarity to: 2 Proteins, and 100% coverage of the annotated genomic feature by RNAseq alignments, including 5 samples with support for all annotated introns";
NC_043006.1	Gnomon~FLAMseq	exon	16882821	16882994	.	-	.	gene_id "LOC115216425"; db_xref "GeneID:115216425"; gbkey "mRNA"; gene "LOC115216425"; ID ""; gene_name "LOC115216425"; transcript_id "FLAMseq_ext~XM_029785753.2"; product "(E3-independent) E2 ubiquitin-conjugating enzyme UBE2O"; exon_number "5"; model_evidence "Supporting evidence includes similarity to: 2 Proteins, and 100% coverage of the annotated genomic feature by RNAseq alignments, including 5 samples with support for all annotated introns";
NC_043006.1	Gnomon~FLAMseq	exon	16922853	16923090	.	-	.	gene_id "LOC115216425"; db_xref "GeneID:115216425"; gbkey "mRNA"; gene "LOC115216425"; ID ""; gene_name "LOC115216425"; transcript_id "FLAMseq_ext~XM_029785753.2"; product "(E3-independent) E2 ubiquitin-conjugating enzyme UBE2O"; exon_number "4"; model_evidence "Supporting evidence includes similarity to: 2 Proteins, and 100% coverage of the annotated genomic feature by RNAseq alignments, including 5 samples with support for all annotated introns";
NC_043006.1	Gnomon~FLAMseq	exon	16931303	16931332	.	-	.	gene_id "LOC115216425"; db_xref "GeneID:115216425"; gbkey "mRNA"; gene "LOC115216425"; ID ""; gene_name "LOC115216425"; transcript_id "FLAMseq_ext~XM_029785753.2"; product "(E3-independent) E2 ubiquitin-conjugating enzyme UBE2O"; exon_number "3"; model_evidence "Supporting evidence includes similarity to: 2 Proteins, and 100% coverage of the annotated genomic feature by RNAseq alignments, including 5 samples with support for all annotated introns";
NC_043006.1	Gnomon~FLAMseq	exon	16936051	16936115	.	-	.	gene_id "LOC115216425"; db_xref "GeneID:115216425"; gbkey "mRNA"; gene "LOC115216425"; ID ""; gene_name "LOC115216425"; transcript_id "FLAMseq_ext~XM_029785753.2"; product "(E3-independent) E2 ubiquitin-conjugating enzyme UBE2O"; exon_number "2"; model_evidence "Supporting evidence includes similarity to: 2 Proteins, and 100% coverage of the annotated genomic feature by RNAseq alignments, including 5 samples with support for all annotated introns";
NC_043006.1	Gnomon~FLAMseq	exon	16961621	16961729	.	-	.	gene_id "LOC115216425"; db_xref "GeneID:115216425"; gbkey "mRNA"; gene "LOC115216425"; ID ""; gene_name "LOC115216425"; transcript_id "FLAMseq_ext~XM_029785753.2"; product "(E3-independent) E2 ubiquitin-conjugating enzyme UBE2O"; exon_number "1"; model_evidence "Supporting evidence includes similarity to: 2 Proteins, and 100% coverage of the annotated genomic feature by RNAseq alignments, including 5 samples with support for all annotated introns";
NC_043006.1	Gnomon~FLAMseq	exon	16825461	16828252	.	-	.	gene_id "LOC115216425"; db_xref "GeneID:115216425"; gbkey "mRNA"; gene "LOC115216425"; ID ""; gene_name "LOC115216425"; transcript_id "FLAMseq_ext~XM_029785753.2"; product ""; exon_number "23"; model_evidence "Supporting evidence includes similarity to: 2 Proteins, and 100% coverage of the annotated genomic feature by RNAseq alignments"; three_prime_ext "1448";
NC_043006.1	PBRI	transcript	16856636	16923081	.	-	.	gene_id "LOC115216425"; ID ""; gene_name "LOC115216425"; transcript_id "G32950.39"; uniq_trans_id "G32950.39";
NC_043006.1	PBRI	exon	16856636	16856809	.	-	.	gene_id "LOC115216425"; ID ""; gene_name "LOC115216425"; transcript_id "G32950.39"; exon_number "7"; uniq_trans_id "G32950.39";
NC_043006.1	PBRI	exon	16859906	16860009	.	-	.	gene_id "LOC115216425"; ID ""; gene_name "LOC115216425"; transcript_id "G32950.39"; exon_number "6"; uniq_trans_id "G32950.39";
NC_043006.1	PBRI	exon	16862431	16862589	.	-	.	gene_id "LOC115216425"; ID ""; gene_name "LOC115216425"; transcript_id "G32950.39"; exon_number "5"; uniq_trans_id "G32950.39";
NC_043006.1	PBRI	exon	16864896	16864956	.	-	.	gene_id "LOC115216425"; ID ""; gene_name "LOC115216425"; transcript_id "G32950.39"; exon_number "4"; uniq_trans_id "G32950.39";
NC_043006.1	PBRI	exon	16867094	16867194	.	-	.	gene_id "LOC115216425"; ID ""; gene_name "LOC115216425"; transcript_id "G32950.39"; exon_number "3"; uniq_trans_id "G32950.39";
NC_043006.1	PBRI	exon	16882821	16882994	.	-	.	gene_id "LOC115216425"; ID ""; gene_name "LOC115216425"; transcript_id "G32950.39"; exon_number "2"; uniq_trans_id "G32950.39";
NC_043006.1	PBRI	exon	16922853	16923081	.	-	.	gene_id "LOC115216425"; ID ""; gene_name "LOC115216425"; transcript_id "G32950.39"; exon_number "1"; uniq_trans_id "G32950.39";
NC_043006.1	PBRI	transcript	16859620	16923078	.	-	.	gene_id "LOC115216425"; ID ""; gene_name "LOC115216425"; transcript_id "G32950.41"; uniq_trans_id "G32950.41";
NC_043006.1	PBRI	exon	16859620	16860009	.	-	.	gene_id "LOC115216425"; ID ""; gene_name "LOC115216425"; transcript_id "G32950.41"; exon_number "5"; uniq_trans_id "G32950.41";
NC_043006.1	PBRI	exon	16862431	16862589	.	-	.	gene_id "LOC115216425"; ID ""; gene_name "LOC115216425"; transcript_id "G32950.41"; exon_number "4"; uniq_trans_id "G32950.41";
NC_043006.1	PBRI	exon	16864896	16867194	.	-	.	gene_id "LOC115216425"; ID ""; gene_name "LOC115216425"; transcript_id "G32950.41"; exon_number "3"; uniq_trans_id "G32950.41";
NC_043006.1	PBRI	exon	16882821	16882994	.	-	.	gene_id "LOC115216425"; ID ""; gene_name "LOC115216425"; transcript_id "G32950.41"; exon_number "2"; uniq_trans_id "G32950.41";
NC_043006.1	PBRI	exon	16922853	16923078	.	-	.	gene_id "LOC115216425"; ID ""; gene_name "LOC115216425"; transcript_id "G32950.41"; exon_number "1"; uniq_trans_id "G32950.41";
NC_043006.1	PBRI	transcript	16864506	16923071	.	-	.	gene_id "LOC115216425"; ID ""; gene_name "LOC115216425"; transcript_id "G32950.44"; uniq_trans_id "G32950.44";
NC_043006.1	PBRI	exon	16864506	16867194	.	-	.	gene_id "LOC115216425"; ID ""; gene_name "LOC115216425"; transcript_id "G32950.44"; exon_number "3"; uniq_trans_id "G32950.44";
NC_043006.1	PBRI	exon	16882821	16882994	.	-	.	gene_id "LOC115216425"; ID ""; gene_name "LOC115216425"; transcript_id "G32950.44"; exon_number "2"; uniq_trans_id "G32950.44";
NC_043006.1	PBRI	exon	16922853	16923071	.	-	.	gene_id "LOC115216425"; ID ""; gene_name "LOC115216425"; transcript_id "G32950.44"; exon_number "1"; uniq_trans_id "G32950.44";
NC_043006.1	Gnomon	transcript	16826909	16961729	.	-	.	gene_id "LOC115216425"; ID "XM_029785753.2"; gene_name "LOC115216425"; transcript_id "XM_029785753.2";
NC_043006.1	Gnomon	CDS	16827907	16828252	.	-	1	gene_id "LOC115216425"; db_xref "GeneID:115216425"; gbkey "CDS"; gene "LOC115216425"; ID ""; gene_name "LOC115216425"; transcript_id "XM_029785753.2"; product "(E3-independent) E2 ubiquitin-conjugating enzyme UBE2O"; protein_id "XP_029641613.1"; exon_number "23";
NC_043006.1	Gnomon	CDS	16829812	16829891	.	-	0	gene_id "LOC115216425"; db_xref "GeneID:115216425"; gbkey "CDS"; gene "LOC115216425"; ID ""; gene_name "LOC115216425"; transcript_id "XM_029785753.2"; product "(E3-independent) E2 ubiquitin-conjugating enzyme UBE2O"; protein_id "XP_029641613.1"; exon_number "22";
NC_043006.1	Gnomon	CDS	16832919	16833040	.	-	2	gene_id "LOC115216425"; db_xref "GeneID:115216425"; gbkey "CDS"; gene "LOC115216425"; ID ""; gene_name "LOC115216425"; transcript_id "XM_029785753.2"; product "(E3-independent) E2 ubiquitin-conjugating enzyme UBE2O"; protein_id "XP_029641613.1"; exon_number "21";
NC_043006.1	Gnomon	CDS	16834320	16834377	.	-	0	gene_id "LOC115216425"; db_xref "GeneID:115216425"; gbkey "CDS"; gene "LOC115216425"; ID ""; gene_name "LOC115216425"; transcript_id "XM_029785753.2"; product "(E3-independent) E2 ubiquitin-conjugating enzyme UBE2O"; protein_id "XP_029641613.1"; exon_number "20";
NC_043006.1	Gnomon	CDS	16836746	16836949	.	-	0	gene_id "LOC115216425"; db_xref "GeneID:115216425"; gbkey "CDS"; gene "LOC115216425"; ID ""; gene_name "LOC115216425"; transcript_id "XM_029785753.2"; product "(E3-independent) E2 ubiquitin-conjugating enzyme UBE2O"; protein_id "XP_029641613.1"; exon_number "19";
NC_043006.1	Gnomon	CDS	16838206	16838268	.	-	0	gene_id "LOC115216425"; db_xref "GeneID:115216425"; gbkey "CDS"; gene "LOC115216425"; ID ""; gene_name "LOC115216425"; transcript_id "XM_029785753.2"; product "(E3-independent) E2 ubiquitin-conjugating enzyme UBE2O"; protein_id "XP_029641613.1"; exon_number "18";
NC_043006.1	Gnomon	CDS	16840912	16841009	.	-	2	gene_id "LOC115216425"; db_xref "GeneID:115216425"; gbkey "CDS"; gene "LOC115216425"; ID ""; gene_name "LOC115216425"; transcript_id "XM_029785753.2"; product "(E3-independent) E2 ubiquitin-conjugating enzyme UBE2O"; protein_id "XP_029641613.1"; exon_number "17";
NC_043006.1	Gnomon	CDS	16843886	16844949	.	-	1	gene_id "LOC115216425"; db_xref "GeneID:115216425"; gbkey "CDS"; gene "LOC115216425"; ID ""; gene_name "LOC115216425"; transcript_id "XM_029785753.2"; product "(E3-independent) E2 ubiquitin-conjugating enzyme UBE2O"; protein_id "XP_029641613.1"; exon_number "16";
NC_043006.1	Gnomon	CDS	16847038	16847192	.	-	0	gene_id "LOC115216425"; db_xref "GeneID:115216425"; gbkey "CDS"; gene "LOC115216425"; ID ""; gene_name "LOC115216425"; transcript_id "XM_029785753.2"; product "(E3-independent) E2 ubiquitin-conjugating enzyme UBE2O"; protein_id "XP_029641613.1"; exon_number "15";
NC_043006.1	Gnomon	CDS	16848743	16848877	.	-	0	gene_id "LOC115216425"; db_xref "GeneID:115216425"; gbkey "CDS"; gene "LOC115216425"; ID ""; gene_name "LOC115216425"; transcript_id "XM_029785753.2"; product "(E3-independent) E2 ubiquitin-conjugating enzyme UBE2O"; protein_id "XP_029641613.1"; exon_number "14";
NC_043006.1	Gnomon	CDS	16850788	16850896	.	-	1	gene_id "LOC115216425"; db_xref "GeneID:115216425"; gbkey "CDS"; gene "LOC115216425"; ID ""; gene_name "LOC115216425"; transcript_id "XM_029785753.2"; product "(E3-independent) E2 ubiquitin-conjugating enzyme UBE2O"; protein_id "XP_029641613.1"; exon_number "13";
NC_043006.1	Gnomon	CDS	16852731	16852836	.	-	2	gene_id "LOC115216425"; db_xref "GeneID:115216425"; gbkey "CDS"; gene "LOC115216425"; ID ""; gene_name "LOC115216425"; transcript_id "XM_029785753.2"; product "(E3-independent) E2 ubiquitin-conjugating enzyme UBE2O"; protein_id "XP_029641613.1"; exon_number "12";
NC_043006.1	Gnomon	CDS	16853163	16853265	.	-	0	gene_id "LOC115216425"; db_xref "GeneID:115216425"; gbkey "CDS"; gene "LOC115216425"; ID ""; gene_name "LOC115216425"; transcript_id "XM_029785753.2"; product "(E3-independent) E2 ubiquitin-conjugating enzyme UBE2O"; protein_id "XP_029641613.1"; exon_number "11";
NC_043006.1	Gnomon	CDS	16856245	16856809	.	-	1	gene_id "LOC115216425"; db_xref "GeneID:115216425"; gbkey "CDS"; gene "LOC115216425"; ID ""; gene_name "LOC115216425"; transcript_id "XM_029785753.2"; product "(E3-independent) E2 ubiquitin-conjugating enzyme UBE2O"; protein_id "XP_029641613.1"; exon_number "10";
NC_043006.1	Gnomon	CDS	16859906	16860009	.	-	0	gene_id "LOC115216425"; db_xref "GeneID:115216425"; gbkey "CDS"; gene "LOC115216425"; ID ""; gene_name "LOC115216425"; transcript_id "XM_029785753.2"; product "(E3-independent) E2 ubiquitin-conjugating enzyme UBE2O"; protein_id "XP_029641613.1"; exon_number "9";
NC_043006.1	Gnomon	CDS	16862431	16862589	.	-	0	gene_id "LOC115216425"; db_xref "GeneID:115216425"; gbkey "CDS"; gene "LOC115216425"; ID ""; gene_name "LOC115216425"; transcript_id "XM_029785753.2"; product "(E3-independent) E2 ubiquitin-conjugating enzyme UBE2O"; protein_id "XP_029641613.1"; exon_number "8";
NC_043006.1	Gnomon	CDS	16864896	16864956	.	-	1	gene_id "LOC115216425"; db_xref "GeneID:115216425"; gbkey "CDS"; gene "LOC115216425"; ID ""; gene_name "LOC115216425"; transcript_id "XM_029785753.2"; product "(E3-independent) E2 ubiquitin-conjugating enzyme UBE2O"; protein_id "XP_029641613.1"; exon_number "7";
NC_043006.1	Gnomon	CDS	16867094	16867194	.	-	0	gene_id "LOC115216425"; db_xref "GeneID:115216425"; gbkey "CDS"; gene "LOC115216425"; ID ""; gene_name "LOC115216425"; transcript_id "XM_029785753.2"; product "(E3-independent) E2 ubiquitin-conjugating enzyme UBE2O"; protein_id "XP_029641613.1"; exon_number "6";
NC_043006.1	Gnomon	CDS	16882821	16882994	.	-	0	gene_id "LOC115216425"; db_xref "GeneID:115216425"; gbkey "CDS"; gene "LOC115216425"; ID ""; gene_name "LOC115216425"; transcript_id "XM_029785753.2"; product "(E3-independent) E2 ubiquitin-conjugating enzyme UBE2O"; protein_id "XP_029641613.1"; exon_number "5";
NC_043006.1	Gnomon	CDS	16922853	16923062	.	-	0	gene_id "LOC115216425"; db_xref "GeneID:115216425"; gbkey "CDS"; gene "LOC115216425"; ID ""; gene_name "LOC115216425"; transcript_id "XM_029785753.2"; product "(E3-independent) E2 ubiquitin-conjugating enzyme UBE2O"; protein_id "XP_029641613.1"; exon_number "4";
NC_043006.1	Gnomon	exon	16826909	16828252	.	-	.	gene_id "LOC115216425"; db_xref "GeneID:115216425"; gbkey "mRNA"; gene "LOC115216425"; ID ""; gene_name "LOC115216425"; transcript_id "XM_029785753.2"; product "(E3-independent) E2 ubiquitin-conjugating enzyme UBE2O"; exon_number "23"; model_evidence "Supporting evidence includes similarity to: 2 Proteins, and 100% coverage of the annotated genomic feature by RNAseq alignments, including 5 samples with support for all annotated introns";
NC_043006.1	Gnomon	exon	16829812	16829891	.	-	.	gene_id "LOC115216425"; db_xref "GeneID:115216425"; gbkey "mRNA"; gene "LOC115216425"; ID ""; gene_name "LOC115216425"; transcript_id "XM_029785753.2"; product "(E3-independent) E2 ubiquitin-conjugating enzyme UBE2O"; exon_number "22"; model_evidence "Supporting evidence includes similarity to: 2 Proteins, and 100% coverage of the annotated genomic feature by RNAseq alignments, including 5 samples with support for all annotated introns";
NC_043006.1	Gnomon	exon	16832919	16833040	.	-	.	gene_id "LOC115216425"; db_xref "GeneID:115216425"; gbkey "mRNA"; gene "LOC115216425"; ID ""; gene_name "LOC115216425"; transcript_id "XM_029785753.2"; product "(E3-independent) E2 ubiquitin-conjugating enzyme UBE2O"; exon_number "21"; model_evidence "Supporting evidence includes similarity to: 2 Proteins, and 100% coverage of the annotated genomic feature by RNAseq alignments, including 5 samples with support for all annotated introns";
NC_043006.1	Gnomon	exon	16834320	16834377	.	-	.	gene_id "LOC115216425"; db_xref "GeneID:115216425"; gbkey "mRNA"; gene "LOC115216425"; ID ""; gene_name "LOC115216425"; transcript_id "XM_029785753.2"; product "(E3-independent) E2 ubiquitin-conjugating enzyme UBE2O"; exon_number "20"; model_evidence "Supporting evidence includes similarity to: 2 Proteins, and 100% coverage of the annotated genomic feature by RNAseq alignments, including 5 samples with support for all annotated introns";
NC_043006.1	Gnomon	exon	16836746	16836949	.	-	.	gene_id "LOC115216425"; db_xref "GeneID:115216425"; gbkey "mRNA"; gene "LOC115216425"; ID ""; gene_name "LOC115216425"; transcript_id "XM_029785753.2"; product "(E3-independent) E2 ubiquitin-conjugating enzyme UBE2O"; exon_number "19"; model_evidence "Supporting evidence includes similarity to: 2 Proteins, and 100% coverage of the annotated genomic feature by RNAseq alignments, including 5 samples with support for all annotated introns";
NC_043006.1	Gnomon	exon	16838206	16838268	.	-	.	gene_id "LOC115216425"; db_xref "GeneID:115216425"; gbkey "mRNA"; gene "LOC115216425"; ID ""; gene_name "LOC115216425"; transcript_id "XM_029785753.2"; product "(E3-independent) E2 ubiquitin-conjugating enzyme UBE2O"; exon_number "18"; model_evidence "Supporting evidence includes similarity to: 2 Proteins, and 100% coverage of the annotated genomic feature by RNAseq alignments, including 5 samples with support for all annotated introns";
NC_043006.1	Gnomon	exon	16840912	16841009	.	-	.	gene_id "LOC115216425"; db_xref "GeneID:115216425"; gbkey "mRNA"; gene "LOC115216425"; ID ""; gene_name "LOC115216425"; transcript_id "XM_029785753.2"; product "(E3-independent) E2 ubiquitin-conjugating enzyme UBE2O"; exon_number "17"; model_evidence "Supporting evidence includes similarity to: 2 Proteins, and 100% coverage of the annotated genomic feature by RNAseq alignments, including 5 samples with support for all annotated introns";
NC_043006.1	Gnomon	exon	16843886	16844949	.	-	.	gene_id "LOC115216425"; db_xref "GeneID:115216425"; gbkey "mRNA"; gene "LOC115216425"; ID ""; gene_name "LOC115216425"; transcript_id "XM_029785753.2"; product "(E3-independent) E2 ubiquitin-conjugating enzyme UBE2O"; exon_number "16"; model_evidence "Supporting evidence includes similarity to: 2 Proteins, and 100% coverage of the annotated genomic feature by RNAseq alignments, including 5 samples with support for all annotated introns";
NC_043006.1	Gnomon	exon	16847038	16847192	.	-	.	gene_id "LOC115216425"; db_xref "GeneID:115216425"; gbkey "mRNA"; gene "LOC115216425"; ID ""; gene_name "LOC115216425"; transcript_id "XM_029785753.2"; product "(E3-independent) E2 ubiquitin-conjugating enzyme UBE2O"; exon_number "15"; model_evidence "Supporting evidence includes similarity to: 2 Proteins, and 100% coverage of the annotated genomic feature by RNAseq alignments, including 5 samples with support for all annotated introns";
NC_043006.1	Gnomon	exon	16848743	16848877	.	-	.	gene_id "LOC115216425"; db_xref "GeneID:115216425"; gbkey "mRNA"; gene "LOC115216425"; ID ""; gene_name "LOC115216425"; transcript_id "XM_029785753.2"; product "(E3-independent) E2 ubiquitin-conjugating enzyme UBE2O"; exon_number "14"; model_evidence "Supporting evidence includes similarity to: 2 Proteins, and 100% coverage of the annotated genomic feature by RNAseq alignments, including 5 samples with support for all annotated introns";
NC_043006.1	Gnomon	exon	16850788	16850896	.	-	.	gene_id "LOC115216425"; db_xref "GeneID:115216425"; gbkey "mRNA"; gene "LOC115216425"; ID ""; gene_name "LOC115216425"; transcript_id "XM_029785753.2"; product "(E3-independent) E2 ubiquitin-conjugating enzyme UBE2O"; exon_number "13"; model_evidence "Supporting evidence includes similarity to: 2 Proteins, and 100% coverage of the annotated genomic feature by RNAseq alignments, including 5 samples with support for all annotated introns";
NC_043006.1	Gnomon	exon	16852731	16852836	.	-	.	gene_id "LOC115216425"; db_xref "GeneID:115216425"; gbkey "mRNA"; gene "LOC115216425"; ID ""; gene_name "LOC115216425"; transcript_id "XM_029785753.2"; product "(E3-independent) E2 ubiquitin-conjugating enzyme UBE2O"; exon_number "12"; model_evidence "Supporting evidence includes similarity to: 2 Proteins, and 100% coverage of the annotated genomic feature by RNAseq alignments, including 5 samples with support for all annotated introns";
NC_043006.1	Gnomon	exon	16853163	16853265	.	-	.	gene_id "LOC115216425"; db_xref "GeneID:115216425"; gbkey "mRNA"; gene "LOC115216425"; ID ""; gene_name "LOC115216425"; transcript_id "XM_029785753.2"; product "(E3-independent) E2 ubiquitin-conjugating enzyme UBE2O"; exon_number "11"; model_evidence "Supporting evidence includes similarity to: 2 Proteins, and 100% coverage of the annotated genomic feature by RNAseq alignments, including 5 samples with support for all annotated introns";
NC_043006.1	Gnomon	exon	16856245	16856809	.	-	.	gene_id "LOC115216425"; db_xref "GeneID:115216425"; gbkey "mRNA"; gene "LOC115216425"; ID ""; gene_name "LOC115216425"; transcript_id "XM_029785753.2"; product "(E3-independent) E2 ubiquitin-conjugating enzyme UBE2O"; exon_number "10"; model_evidence "Supporting evidence includes similarity to: 2 Proteins, and 100% coverage of the annotated genomic feature by RNAseq alignments, including 5 samples with support for all annotated introns";
NC_043006.1	Gnomon	exon	16859906	16860009	.	-	.	gene_id "LOC115216425"; db_xref "GeneID:115216425"; gbkey "mRNA"; gene "LOC115216425"; ID ""; gene_name "LOC115216425"; transcript_id "XM_029785753.2"; product "(E3-independent) E2 ubiquitin-conjugating enzyme UBE2O"; exon_number "9"; model_evidence "Supporting evidence includes similarity to: 2 Proteins, and 100% coverage of the annotated genomic feature by RNAseq alignments, including 5 samples with support for all annotated introns";
NC_043006.1	Gnomon	exon	16862431	16862589	.	-	.	gene_id "LOC115216425"; db_xref "GeneID:115216425"; gbkey "mRNA"; gene "LOC115216425"; ID ""; gene_name "LOC115216425"; transcript_id "XM_029785753.2"; product "(E3-independent) E2 ubiquitin-conjugating enzyme UBE2O"; exon_number "8"; model_evidence "Supporting evidence includes similarity to: 2 Proteins, and 100% coverage of the annotated genomic feature by RNAseq alignments, including 5 samples with support for all annotated introns";
NC_043006.1	Gnomon	exon	16864896	16864956	.	-	.	gene_id "LOC115216425"; db_xref "GeneID:115216425"; gbkey "mRNA"; gene "LOC115216425"; ID ""; gene_name "LOC115216425"; transcript_id "XM_029785753.2"; product "(E3-independent) E2 ubiquitin-conjugating enzyme UBE2O"; exon_number "7"; model_evidence "Supporting evidence includes similarity to: 2 Proteins, and 100% coverage of the annotated genomic feature by RNAseq alignments, including 5 samples with support for all annotated introns";
NC_043006.1	Gnomon	exon	16867094	16867194	.	-	.	gene_id "LOC115216425"; db_xref "GeneID:115216425"; gbkey "mRNA"; gene "LOC115216425"; ID ""; gene_name "LOC115216425"; transcript_id "XM_029785753.2"; product "(E3-independent) E2 ubiquitin-conjugating enzyme UBE2O"; exon_number "6"; model_evidence "Supporting evidence includes similarity to: 2 Proteins, and 100% coverage of the annotated genomic feature by RNAseq alignments, including 5 samples with support for all annotated introns";
NC_043006.1	Gnomon	exon	16882821	16882994	.	-	.	gene_id "LOC115216425"; db_xref "GeneID:115216425"; gbkey "mRNA"; gene "LOC115216425"; ID ""; gene_name "LOC115216425"; transcript_id "XM_029785753.2"; product "(E3-independent) E2 ubiquitin-conjugating enzyme UBE2O"; exon_number "5"; model_evidence "Supporting evidence includes similarity to: 2 Proteins, and 100% coverage of the annotated genomic feature by RNAseq alignments, including 5 samples with support for all annotated introns";
NC_043006.1	Gnomon	exon	16922853	16923090	.	-	.	gene_id "LOC115216425"; db_xref "GeneID:115216425"; gbkey "mRNA"; gene "LOC115216425"; ID ""; gene_name "LOC115216425"; transcript_id "XM_029785753.2"; product "(E3-independent) E2 ubiquitin-conjugating enzyme UBE2O"; exon_number "4"; model_evidence "Supporting evidence includes similarity to: 2 Proteins, and 100% coverage of the annotated genomic feature by RNAseq alignments, including 5 samples with support for all annotated introns";
NC_043006.1	Gnomon	exon	16931303	16931332	.	-	.	gene_id "LOC115216425"; db_xref "GeneID:115216425"; gbkey "mRNA"; gene "LOC115216425"; ID ""; gene_name "LOC115216425"; transcript_id "XM_029785753.2"; product "(E3-independent) E2 ubiquitin-conjugating enzyme UBE2O"; exon_number "3"; model_evidence "Supporting evidence includes similarity to: 2 Proteins, and 100% coverage of the annotated genomic feature by RNAseq alignments, including 5 samples with support for all annotated introns";
NC_043006.1	Gnomon	exon	16936051	16936115	.	-	.	gene_id "LOC115216425"; db_xref "GeneID:115216425"; gbkey "mRNA"; gene "LOC115216425"; ID ""; gene_name "LOC115216425"; transcript_id "XM_029785753.2"; product "(E3-independent) E2 ubiquitin-conjugating enzyme UBE2O"; exon_number "2"; model_evidence "Supporting evidence includes similarity to: 2 Proteins, and 100% coverage of the annotated genomic feature by RNAseq alignments, including 5 samples with support for all annotated introns";
NC_043006.1	Gnomon	exon	16961621	16961729	.	-	.	gene_id "LOC115216425"; db_xref "GeneID:115216425"; gbkey "mRNA"; gene "LOC115216425"; ID ""; gene_name "LOC115216425"; transcript_id "XM_029785753.2"; product "(E3-independent) E2 ubiquitin-conjugating enzyme UBE2O"; exon_number "1"; model_evidence "Supporting evidence includes similarity to: 2 Proteins, and 100% coverage of the annotated genomic feature by RNAseq alignments, including 5 samples with support for all annotated introns";
NC_043006.1	Gnomon	start_codon	16923060	16923062	.	-	0	gene_id "LOC115216425"; db_xref "GeneID:115216425"; gbkey "CDS"; gene "LOC115216425"; ID ""; gene_name "LOC115216425"; transcript_id "XM_029785753.2"; product "(E3-independent) E2 ubiquitin-conjugating enzyme UBE2O"; protein_id "XP_029641613.1"; exon_number "4";
NC_043006.1	Gnomon	stop_codon	16827904	16827906	.	-	0	gene_id "LOC115216425"; db_xref "GeneID:115216425"; gbkey "CDS"; gene "LOC115216425"; ID ""; gene_name "LOC115216425"; transcript_id "XM_029785753.2"; product "(E3-independent) E2 ubiquitin-conjugating enzyme UBE2O"; protein_id "XP_029641613.1"; exon_number "23";
NC_043006.1	Gnomon	gene	25227467	25260469	.	-	.	gene_id "LOC115216426"; db_xref "GeneID:115216426"; gbkey "Gene"; gene "LOC115216426"; gene_biotype "protein_coding"; ID ""; gene_name "LOC115216426";
NC_043006.1	Gnomon	transcript	25227467	25260469	.	-	.	gene_id "LOC115216426"; ID "XM_029785754.2"; gene_name "LOC115216426"; transcript_id "XM_029785754.2";
NC_043006.1	Gnomon	CDS	25227563	25227650	.	-	1	gene_id "LOC115216426"; db_xref "GeneID:115216426"; gbkey "CDS"; gene "LOC115216426"; ID ""; gene_name "LOC115216426"; transcript_id "XM_029785754.2"; product "hydroxyacylglutathione hydrolase, mitochondrial isoform X2"; protein_id "XP_029641614.1"; exon_number "9";
NC_043006.1	Gnomon	CDS	25229592	25229671	.	-	0	gene_id "LOC115216426"; db_xref "GeneID:115216426"; gbkey "CDS"; gene "LOC115216426"; ID ""; gene_name "LOC115216426"; transcript_id "XM_029785754.2"; product "hydroxyacylglutathione hydrolase, mitochondrial isoform X2"; protein_id "XP_029641614.1"; exon_number "8";
NC_043006.1	Gnomon	CDS	25232958	25233059	.	-	0	gene_id "LOC115216426"; db_xref "GeneID:115216426"; gbkey "CDS"; gene "LOC115216426"; ID ""; gene_name "LOC115216426"; transcript_id "XM_029785754.2"; product "hydroxyacylglutathione hydrolase, mitochondrial isoform X2"; protein_id "XP_029641614.1"; exon_number "7";
NC_043006.1	Gnomon	CDS	25234437	25234540	.	-	2	gene_id "LOC115216426"; db_xref "GeneID:115216426"; gbkey "CDS"; gene "LOC115216426"; ID ""; gene_name "LOC115216426"; transcript_id "XM_029785754.2"; product "hydroxyacylglutathione hydrolase, mitochondrial isoform X2"; protein_id "XP_029641614.1"; exon_number "6";
NC_043006.1	Gnomon	CDS	25235541	25235646	.	-	0	gene_id "LOC115216426"; db_xref "GeneID:115216426"; gbkey "CDS"; gene "LOC115216426"; ID ""; gene_name "LOC115216426"; transcript_id "XM_029785754.2"; product "hydroxyacylglutathione hydrolase, mitochondrial isoform X2"; protein_id "XP_029641614.1"; exon_number "5";
NC_043006.1	Gnomon	CDS	25239363	25239480	.	-	1	gene_id "LOC115216426"; db_xref "GeneID:115216426"; gbkey "CDS"; gene "LOC115216426"; ID ""; gene_name "LOC115216426"; transcript_id "XM_029785754.2"; product "hydroxyacylglutathione hydrolase, mitochondrial isoform X2"; protein_id "XP_029641614.1"; exon_number "4";
NC_043006.1	Gnomon	CDS	25240953	25241017	.	-	0	gene_id "LOC115216426"; db_xref "GeneID:115216426"; gbkey "CDS"; gene "LOC115216426"; ID ""; gene_name "LOC115216426"; transcript_id "XM_029785754.2"; product "hydroxyacylglutathione hydrolase, mitochondrial isoform X2"; protein_id "XP_029641614.1"; exon_number "3";
NC_043006.1	Gnomon	CDS	25242366	25242556	.	-	2	gene_id "LOC115216426"; db_xref "GeneID:115216426"; gbkey "CDS"; gene "LOC115216426"; ID ""; gene_name "LOC115216426"; transcript_id "XM_029785754.2"; product "hydroxyacylglutathione hydrolase, mitochondrial isoform X2"; protein_id "XP_029641614.1"; exon_number "2";
NC_043006.1	Gnomon	CDS	25260361	25260424	.	-	0	gene_id "LOC115216426"; db_xref "GeneID:115216426"; gbkey "CDS"; gene "LOC115216426"; ID ""; gene_name "LOC115216426"; transcript_id "XM_029785754.2"; product "hydroxyacylglutathione hydrolase, mitochondrial isoform X2"; protein_id "XP_029641614.1"; exon_number "1";
NC_043006.1	Gnomon	exon	25227467	25227650	.	-	.	gene_id "LOC115216426"; db_xref "GeneID:115216426"; gbkey "mRNA"; gene "LOC115216426"; ID ""; gene_name "LOC115216426"; transcript_id "XM_029785754.2"; product "hydroxyacylglutathione hydrolase, mitochondrial, transcript variant X2"; exon_number "9"; model_evidence "Supporting evidence includes similarity to: 27 Proteins, and 100% coverage of the annotated genomic feature by RNAseq alignments, including 13 samples with support for all annotated introns";
NC_043006.1	Gnomon	exon	25229592	25229671	.	-	.	gene_id "LOC115216426"; db_xref "GeneID:115216426"; gbkey "mRNA"; gene "LOC115216426"; ID ""; gene_name "LOC115216426"; transcript_id "XM_029785754.2"; product "hydroxyacylglutathione hydrolase, mitochondrial, transcript variant X2"; exon_number "8"; model_evidence "Supporting evidence includes similarity to: 27 Proteins, and 100% coverage of the annotated genomic feature by RNAseq alignments, including 13 samples with support for all annotated introns";
NC_043006.1	Gnomon	exon	25232958	25233059	.	-	.	gene_id "LOC115216426"; db_xref "GeneID:115216426"; gbkey "mRNA"; gene "LOC115216426"; ID ""; gene_name "LOC115216426"; transcript_id "XM_029785754.2"; product "hydroxyacylglutathione hydrolase, mitochondrial, transcript variant X2"; exon_number "7"; model_evidence "Supporting evidence includes similarity to: 27 Proteins, and 100% coverage of the annotated genomic feature by RNAseq alignments, including 13 samples with support for all annotated introns";
NC_043006.1	Gnomon	exon	25234437	25234540	.	-	.	gene_id "LOC115216426"; db_xref "GeneID:115216426"; gbkey "mRNA"; gene "LOC115216426"; ID ""; gene_name "LOC115216426"; transcript_id "XM_029785754.2"; product "hydroxyacylglutathione hydrolase, mitochondrial, transcript variant X2"; exon_number "6"; model_evidence "Supporting evidence includes similarity to: 27 Proteins, and 100% coverage of the annotated genomic feature by RNAseq alignments, including 13 samples with support for all annotated introns";
NC_043006.1	Gnomon	exon	25235541	25235646	.	-	.	gene_id "LOC115216426"; db_xref "GeneID:115216426"; gbkey "mRNA"; gene "LOC115216426"; ID ""; gene_name "LOC115216426"; transcript_id "XM_029785754.2"; product "hydroxyacylglutathione hydrolase, mitochondrial, transcript variant X2"; exon_number "5"; model_evidence "Supporting evidence includes similarity to: 27 Proteins, and 100% coverage of the annotated genomic feature by RNAseq alignments, including 13 samples with support for all annotated introns";
NC_043006.1	Gnomon	exon	25239363	25239480	.	-	.	gene_id "LOC115216426"; db_xref "GeneID:115216426"; gbkey "mRNA"; gene "LOC115216426"; ID ""; gene_name "LOC115216426"; transcript_id "XM_029785754.2"; product "hydroxyacylglutathione hydrolase, mitochondrial, transcript variant X2"; exon_number "4"; model_evidence "Supporting evidence includes similarity to: 27 Proteins, and 100% coverage of the annotated genomic feature by RNAseq alignments, including 13 samples with support for all annotated introns";
NC_043006.1	Gnomon	exon	25240953	25241017	.	-	.	gene_id "LOC115216426"; db_xref "GeneID:115216426"; gbkey "mRNA"; gene "LOC115216426"; ID ""; gene_name "LOC115216426"; transcript_id "XM_029785754.2"; product "hydroxyacylglutathione hydrolase, mitochondrial, transcript variant X2"; exon_number "3"; model_evidence "Supporting evidence includes similarity to: 27 Proteins, and 100% coverage of the annotated genomic feature by RNAseq alignments, including 13 samples with support for all annotated introns";
NC_043006.1	Gnomon	exon	25242366	25242556	.	-	.	gene_id "LOC115216426"; db_xref "GeneID:115216426"; gbkey "mRNA"; gene "LOC115216426"; ID ""; gene_name "LOC115216426"; transcript_id "XM_029785754.2"; product "hydroxyacylglutathione hydrolase, mitochondrial, transcript variant X2"; exon_number "2"; model_evidence "Supporting evidence includes similarity to: 27 Proteins, and 100% coverage of the annotated genomic feature by RNAseq alignments, including 13 samples with support for all annotated introns";
NC_043006.1	Gnomon	exon	25260361	25260469	.	-	.	gene_id "LOC115216426"; db_xref "GeneID:115216426"; gbkey "mRNA"; gene "LOC115216426"; ID ""; gene_name "LOC115216426"; transcript_id "XM_029785754.2"; product "hydroxyacylglutathione hydrolase, mitochondrial, transcript variant X2"; exon_number "1"; model_evidence "Supporting evidence includes similarity to: 27 Proteins, and 100% coverage of the annotated genomic feature by RNAseq alignments, including 13 samples with support for all annotated introns";
NC_043006.1	Gnomon	start_codon	25260422	25260424	.	-	0	gene_id "LOC115216426"; db_xref "GeneID:115216426"; gbkey "CDS"; gene "LOC115216426"; ID ""; gene_name "LOC115216426"; transcript_id "XM_029785754.2"; product "hydroxyacylglutathione hydrolase, mitochondrial isoform X2"; protein_id "XP_029641614.1"; exon_number "1";
NC_043006.1	Gnomon	stop_codon	25227560	25227562	.	-	0	gene_id "LOC115216426"; db_xref "GeneID:115216426"; gbkey "CDS"; gene "LOC115216426"; ID ""; gene_name "LOC115216426"; transcript_id "XM_029785754.2"; product "hydroxyacylglutathione hydrolase, mitochondrial isoform X2"; protein_id "XP_029641614.1"; exon_number "9";
NC_043006.1	Gnomon	transcript	25227467	25250054	.	-	.	gene_id "LOC115216426"; ID "XM_029785755.2"; gene_name "LOC115216426"; transcript_id "XM_029785755.2";
NC_043006.1	Gnomon	CDS	25227563	25227650	.	-	1	gene_id "LOC115216426"; db_xref "GeneID:115216426"; gbkey "CDS"; gene "LOC115216426"; ID ""; gene_name "LOC115216426"; transcript_id "XM_029785755.2"; product "hydroxyacylglutathione hydrolase, mitochondrial isoform X3"; protein_id "XP_029641615.1"; exon_number "9";
NC_043006.1	Gnomon	CDS	25229592	25229671	.	-	0	gene_id "LOC115216426"; db_xref "GeneID:115216426"; gbkey "CDS"; gene "LOC115216426"; ID ""; gene_name "LOC115216426"; transcript_id "XM_029785755.2"; product "hydroxyacylglutathione hydrolase, mitochondrial isoform X3"; protein_id "XP_029641615.1"; exon_number "8";
NC_043006.1	Gnomon	CDS	25232958	25233059	.	-	0	gene_id "LOC115216426"; db_xref "GeneID:115216426"; gbkey "CDS"; gene "LOC115216426"; ID ""; gene_name "LOC115216426"; transcript_id "XM_029785755.2"; product "hydroxyacylglutathione hydrolase, mitochondrial isoform X3"; protein_id "XP_029641615.1"; exon_number "7";
NC_043006.1	Gnomon	CDS	25234437	25234540	.	-	2	gene_id "LOC115216426"; db_xref "GeneID:115216426"; gbkey "CDS"; gene "LOC115216426"; ID ""; gene_name "LOC115216426"; transcript_id "XM_029785755.2"; product "hydroxyacylglutathione hydrolase, mitochondrial isoform X3"; protein_id "XP_029641615.1"; exon_number "6";
NC_043006.1	Gnomon	CDS	25235541	25235646	.	-	0	gene_id "LOC115216426"; db_xref "GeneID:115216426"; gbkey "CDS"; gene "LOC115216426"; ID ""; gene_name "LOC115216426"; transcript_id "XM_029785755.2"; product "hydroxyacylglutathione hydrolase, mitochondrial isoform X3"; protein_id "XP_029641615.1"; exon_number "5";
NC_043006.1	Gnomon	CDS	25239363	25239480	.	-	1	gene_id "LOC115216426"; db_xref "GeneID:115216426"; gbkey "CDS"; gene "LOC115216426"; ID ""; gene_name "LOC115216426"; transcript_id "XM_029785755.2"; product "hydroxyacylglutathione hydrolase, mitochondrial isoform X3"; protein_id "XP_029641615.1"; exon_number "4";
NC_043006.1	Gnomon	CDS	25240953	25241017	.	-	0	gene_id "LOC115216426"; db_xref "GeneID:115216426"; gbkey "CDS"; gene "LOC115216426"; ID ""; gene_name "LOC115216426"; transcript_id "XM_029785755.2"; product "hydroxyacylglutathione hydrolase, mitochondrial isoform X3"; protein_id "XP_029641615.1"; exon_number "3";
NC_043006.1	Gnomon	CDS	25242366	25242556	.	-	2	gene_id "LOC115216426"; db_xref "GeneID:115216426"; gbkey "CDS"; gene "LOC115216426"; ID ""; gene_name "LOC115216426"; transcript_id "XM_029785755.2"; product "hydroxyacylglutathione hydrolase, mitochondrial isoform X3"; protein_id "XP_029641615.1"; exon_number "2";
NC_043006.1	Gnomon	CDS	25249746	25249794	.	-	0	gene_id "LOC115216426"; db_xref "GeneID:115216426"; gbkey "CDS"; gene "LOC115216426"; ID ""; gene_name "LOC115216426"; transcript_id "XM_029785755.2"; product "hydroxyacylglutathione hydrolase, mitochondrial isoform X3"; protein_id "XP_029641615.1"; exon_number "1";
NC_043006.1	Gnomon	exon	25227467	25227650	.	-	.	gene_id "LOC115216426"; db_xref "GeneID:115216426"; gbkey "mRNA"; gene "LOC115216426"; ID ""; gene_name "LOC115216426"; transcript_id "XM_029785755.2"; product "hydroxyacylglutathione hydrolase, mitochondrial, transcript variant X3"; exon_number "9"; model_evidence "Supporting evidence includes similarity to: 27 Proteins, and 100% coverage of the annotated genomic feature by RNAseq alignments, including 44 samples with support for all annotated introns";
NC_043006.1	Gnomon	exon	25229592	25229671	.	-	.	gene_id "LOC115216426"; db_xref "GeneID:115216426"; gbkey "mRNA"; gene "LOC115216426"; ID ""; gene_name "LOC115216426"; transcript_id "XM_029785755.2"; product "hydroxyacylglutathione hydrolase, mitochondrial, transcript variant X3"; exon_number "8"; model_evidence "Supporting evidence includes similarity to: 27 Proteins, and 100% coverage of the annotated genomic feature by RNAseq alignments, including 44 samples with support for all annotated introns";
NC_043006.1	Gnomon	exon	25232958	25233059	.	-	.	gene_id "LOC115216426"; db_xref "GeneID:115216426"; gbkey "mRNA"; gene "LOC115216426"; ID ""; gene_name "LOC115216426"; transcript_id "XM_029785755.2"; product "hydroxyacylglutathione hydrolase, mitochondrial, transcript variant X3"; exon_number "7"; model_evidence "Supporting evidence includes similarity to: 27 Proteins, and 100% coverage of the annotated genomic feature by RNAseq alignments, including 44 samples with support for all annotated introns";
NC_043006.1	Gnomon	exon	25234437	25234540	.	-	.	gene_id "LOC115216426"; db_xref "GeneID:115216426"; gbkey "mRNA"; gene "LOC115216426"; ID ""; gene_name "LOC115216426"; transcript_id "XM_029785755.2"; product "hydroxyacylglutathione hydrolase, mitochondrial, transcript variant X3"; exon_number "6"; model_evidence "Supporting evidence includes similarity to: 27 Proteins, and 100% coverage of the annotated genomic feature by RNAseq alignments, including 44 samples with support for all annotated introns";
NC_043006.1	Gnomon	exon	25235541	25235646	.	-	.	gene_id "LOC115216426"; db_xref "GeneID:115216426"; gbkey "mRNA"; gene "LOC115216426"; ID ""; gene_name "LOC115216426"; transcript_id "XM_029785755.2"; product "hydroxyacylglutathione hydrolase, mitochondrial, transcript variant X3"; exon_number "5"; model_evidence "Supporting evidence includes similarity to: 27 Proteins, and 100% coverage of the annotated genomic feature by RNAseq alignments, including 44 samples with support for all annotated introns";
NC_043006.1	Gnomon	exon	25239363	25239480	.	-	.	gene_id "LOC115216426"; db_xref "GeneID:115216426"; gbkey "mRNA"; gene "LOC115216426"; ID ""; gene_name "LOC115216426"; transcript_id "XM_029785755.2"; product "hydroxyacylglutathione hydrolase, mitochondrial, transcript variant X3"; exon_number "4"; model_evidence "Supporting evidence includes similarity to: 27 Proteins, and 100% coverage of the annotated genomic feature by RNAseq alignments, including 44 samples with support for all annotated introns";
NC_043006.1	Gnomon	exon	25240953	25241017	.	-	.	gene_id "LOC115216426"; db_xref "GeneID:115216426"; gbkey "mRNA"; gene "LOC115216426"; ID ""; gene_name "LOC115216426"; transcript_id "XM_029785755.2"; product "hydroxyacylglutathione hydrolase, mitochondrial, transcript variant X3"; exon_number "3"; model_evidence "Supporting evidence includes similarity to: 27 Proteins, and 100% coverage of the annotated genomic feature by RNAseq alignments, including 44 samples with support for all annotated introns";
NC_043006.1	Gnomon	exon	25242366	25242556	.	-	.	gene_id "LOC115216426"; db_xref "GeneID:115216426"; gbkey "mRNA"; gene "LOC115216426"; ID ""; gene_name "LOC115216426"; transcript_id "XM_029785755.2"; product "hydroxyacylglutathione hydrolase, mitochondrial, transcript variant X3"; exon_number "2"; model_evidence "Supporting evidence includes similarity to: 27 Proteins, and 100% coverage of the annotated genomic feature by RNAseq alignments, including 44 samples with support for all annotated introns";
NC_043006.1	Gnomon	exon	25249746	25250054	.	-	.	gene_id "LOC115216426"; db_xref "GeneID:115216426"; gbkey "mRNA"; gene "LOC115216426"; ID ""; gene_name "LOC115216426"; transcript_id "XM_029785755.2"; product "hydroxyacylglutathione hydrolase, mitochondrial, transcript variant X3"; exon_number "1"; model_evidence "Supporting evidence includes similarity to: 27 Proteins, and 100% coverage of the annotated genomic feature by RNAseq alignments, including 44 samples with support for all annotated introns";
NC_043006.1	Gnomon	start_codon	25249792	25249794	.	-	0	gene_id "LOC115216426"; db_xref "GeneID:115216426"; gbkey "CDS"; gene "LOC115216426"; ID ""; gene_name "LOC115216426"; transcript_id "XM_029785755.2"; product "hydroxyacylglutathione hydrolase, mitochondrial isoform X3"; protein_id "XP_029641615.1"; exon_number "1";
NC_043006.1	Gnomon	stop_codon	25227560	25227562	.	-	0	gene_id "LOC115216426"; db_xref "GeneID:115216426"; gbkey "CDS"; gene "LOC115216426"; ID ""; gene_name "LOC115216426"; transcript_id "XM_029785755.2"; product "hydroxyacylglutathione hydrolase, mitochondrial isoform X3"; protein_id "XP_029641615.1"; exon_number "9";
NC_043006.1	Gnomon	transcript	25227467	25248649	.	-	.	gene_id "LOC115216426"; ID "XM_029785756.2"; gene_name "LOC115216426"; transcript_id "XM_029785756.2";
NC_043006.1	Gnomon	CDS	25227563	25227650	.	-	1	gene_id "LOC115216426"; db_xref "GeneID:115216426"; gbkey "CDS"; gene "LOC115216426"; ID ""; gene_name "LOC115216426"; transcript_id "XM_029785756.2"; product "hydroxyacylglutathione hydrolase, mitochondrial isoform X1"; protein_id "XP_029641616.2"; exon_number "9";
NC_043006.1	Gnomon	CDS	25229592	25229671	.	-	0	gene_id "LOC115216426"; db_xref "GeneID:115216426"; gbkey "CDS"; gene "LOC115216426"; ID ""; gene_name "LOC115216426"; transcript_id "XM_029785756.2"; product "hydroxyacylglutathione hydrolase, mitochondrial isoform X1"; protein_id "XP_029641616.2"; exon_number "8";
NC_043006.1	Gnomon	CDS	25232958	25233059	.	-	0	gene_id "LOC115216426"; db_xref "GeneID:115216426"; gbkey "CDS"; gene "LOC115216426"; ID ""; gene_name "LOC115216426"; transcript_id "XM_029785756.2"; product "hydroxyacylglutathione hydrolase, mitochondrial isoform X1"; protein_id "XP_029641616.2"; exon_number "7";
NC_043006.1	Gnomon	CDS	25234437	25234540	.	-	2	gene_id "LOC115216426"; db_xref "GeneID:115216426"; gbkey "CDS"; gene "LOC115216426"; ID ""; gene_name "LOC115216426"; transcript_id "XM_029785756.2"; product "hydroxyacylglutathione hydrolase, mitochondrial isoform X1"; protein_id "XP_029641616.2"; exon_number "6";
NC_043006.1	Gnomon	CDS	25235541	25235646	.	-	0	gene_id "LOC115216426"; db_xref "GeneID:115216426"; gbkey "CDS"; gene "LOC115216426"; ID ""; gene_name "LOC115216426"; transcript_id "XM_029785756.2"; product "hydroxyacylglutathione hydrolase, mitochondrial isoform X1"; protein_id "XP_029641616.2"; exon_number "5";
NC_043006.1	Gnomon	CDS	25239363	25239480	.	-	1	gene_id "LOC115216426"; db_xref "GeneID:115216426"; gbkey "CDS"; gene "LOC115216426"; ID ""; gene_name "LOC115216426"; transcript_id "XM_029785756.2"; product "hydroxyacylglutathione hydrolase, mitochondrial isoform X1"; protein_id "XP_029641616.2"; exon_number "4";
NC_043006.1	Gnomon	CDS	25240953	25241017	.	-	0	gene_id "LOC115216426"; db_xref "GeneID:115216426"; gbkey "CDS"; gene "LOC115216426"; ID ""; gene_name "LOC115216426"; transcript_id "XM_029785756.2"; product "hydroxyacylglutathione hydrolase, mitochondrial isoform X1"; protein_id "XP_029641616.2"; exon_number "3";
NC_043006.1	Gnomon	CDS	25242366	25242556	.	-	2	gene_id "LOC115216426"; db_xref "GeneID:115216426"; gbkey "CDS"; gene "LOC115216426"; ID ""; gene_name "LOC115216426"; transcript_id "XM_029785756.2"; product "hydroxyacylglutathione hydrolase, mitochondrial isoform X1"; protein_id "XP_029641616.2"; exon_number "2";
NC_043006.1	Gnomon	CDS	25248526	25248634	.	-	0	gene_id "LOC115216426"; db_xref "GeneID:115216426"; gbkey "CDS"; gene "LOC115216426"; ID ""; gene_name "LOC115216426"; transcript_id "XM_029785756.2"; product "hydroxyacylglutathione hydrolase, mitochondrial isoform X1"; protein_id "XP_029641616.2"; exon_number "1";
NC_043006.1	Gnomon	exon	25227467	25227650	.	-	.	gene_id "LOC115216426"; db_xref "GeneID:115216426"; gbkey "mRNA"; gene "LOC115216426"; ID ""; gene_name "LOC115216426"; transcript_id "XM_029785756.2"; product "hydroxyacylglutathione hydrolase, mitochondrial, transcript variant X1"; exon_number "9"; model_evidence "Supporting evidence includes similarity to: 27 Proteins, and 100% coverage of the annotated genomic feature by RNAseq alignments, including 15 samples with support for all annotated introns";
NC_043006.1	Gnomon	exon	25229592	25229671	.	-	.	gene_id "LOC115216426"; db_xref "GeneID:115216426"; gbkey "mRNA"; gene "LOC115216426"; ID ""; gene_name "LOC115216426"; transcript_id "XM_029785756.2"; product "hydroxyacylglutathione hydrolase, mitochondrial, transcript variant X1"; exon_number "8"; model_evidence "Supporting evidence includes similarity to: 27 Proteins, and 100% coverage of the annotated genomic feature by RNAseq alignments, including 15 samples with support for all annotated introns";
NC_043006.1	Gnomon	exon	25232958	25233059	.	-	.	gene_id "LOC115216426"; db_xref "GeneID:115216426"; gbkey "mRNA"; gene "LOC115216426"; ID ""; gene_name "LOC115216426"; transcript_id "XM_029785756.2"; product "hydroxyacylglutathione hydrolase, mitochondrial, transcript variant X1"; exon_number "7"; model_evidence "Supporting evidence includes similarity to: 27 Proteins, and 100% coverage of the annotated genomic feature by RNAseq alignments, including 15 samples with support for all annotated introns";
NC_043006.1	Gnomon	exon	25234437	25234540	.	-	.	gene_id "LOC115216426"; db_xref "GeneID:115216426"; gbkey "mRNA"; gene "LOC115216426"; ID ""; gene_name "LOC115216426"; transcript_id "XM_029785756.2"; product "hydroxyacylglutathione hydrolase, mitochondrial, transcript variant X1"; exon_number "6"; model_evidence "Supporting evidence includes similarity to: 27 Proteins, and 100% coverage of the annotated genomic feature by RNAseq alignments, including 15 samples with support for all annotated introns";
NC_043006.1	Gnomon	exon	25235541	25235646	.	-	.	gene_id "LOC115216426"; db_xref "GeneID:115216426"; gbkey "mRNA"; gene "LOC115216426"; ID ""; gene_name "LOC115216426"; transcript_id "XM_029785756.2"; product "hydroxyacylglutathione hydrolase, mitochondrial, transcript variant X1"; exon_number "5"; model_evidence "Supporting evidence includes similarity to: 27 Proteins, and 100% coverage of the annotated genomic feature by RNAseq alignments, including 15 samples with support for all annotated introns";
NC_043006.1	Gnomon	exon	25239363	25239480	.	-	.	gene_id "LOC115216426"; db_xref "GeneID:115216426"; gbkey "mRNA"; gene "LOC115216426"; ID ""; gene_name "LOC115216426"; transcript_id "XM_029785756.2"; product "hydroxyacylglutathione hydrolase, mitochondrial, transcript variant X1"; exon_number "4"; model_evidence "Supporting evidence includes similarity to: 27 Proteins, and 100% coverage of the annotated genomic feature by RNAseq alignments, including 15 samples with support for all annotated introns";
NC_043006.1	Gnomon	exon	25240953	25241017	.	-	.	gene_id "LOC115216426"; db_xref "GeneID:115216426"; gbkey "mRNA"; gene "LOC115216426"; ID ""; gene_name "LOC115216426"; transcript_id "XM_029785756.2"; product "hydroxyacylglutathione hydrolase, mitochondrial, transcript variant X1"; exon_number "3"; model_evidence "Supporting evidence includes similarity to: 27 Proteins, and 100% coverage of the annotated genomic feature by RNAseq alignments, including 15 samples with support for all annotated introns";
NC_043006.1	Gnomon	exon	25242366	25242556	.	-	.	gene_id "LOC115216426"; db_xref "GeneID:115216426"; gbkey "mRNA"; gene "LOC115216426"; ID ""; gene_name "LOC115216426"; transcript_id "XM_029785756.2"; product "hydroxyacylglutathione hydrolase, mitochondrial, transcript variant X1"; exon_number "2"; model_evidence "Supporting evidence includes similarity to: 27 Proteins, and 100% coverage of the annotated genomic feature by RNAseq alignments, including 15 samples with support for all annotated introns";
NC_043006.1	Gnomon	exon	25248526	25248649	.	-	.	gene_id "LOC115216426"; db_xref "GeneID:115216426"; gbkey "mRNA"; gene "LOC115216426"; ID ""; gene_name "LOC115216426"; transcript_id "XM_029785756.2"; product "hydroxyacylglutathione hydrolase, mitochondrial, transcript variant X1"; exon_number "1"; model_evidence "Supporting evidence includes similarity to: 27 Proteins, and 100% coverage of the annotated genomic feature by RNAseq alignments, including 15 samples with support for all annotated introns";
NC_043006.1	Gnomon	start_codon	25248632	25248634	.	-	0	gene_id "LOC115216426"; db_xref "GeneID:115216426"; gbkey "CDS"; gene "LOC115216426"; ID ""; gene_name "LOC115216426"; transcript_id "XM_029785756.2"; product "hydroxyacylglutathione hydrolase, mitochondrial isoform X1"; protein_id "XP_029641616.2"; exon_number "1";
NC_043006.1	Gnomon	stop_codon	25227560	25227562	.	-	0	gene_id "LOC115216426"; db_xref "GeneID:115216426"; gbkey "CDS"; gene "LOC115216426"; ID ""; gene_name "LOC115216426"; transcript_id "XM_029785756.2"; product "hydroxyacylglutathione hydrolase, mitochondrial isoform X1"; protein_id "XP_029641616.2"; exon_number "9";
NC_043006.1	Gnomon	gene	29221776	29254841	.	+	.	gene_id "LOC115216427"; db_xref "GeneID:115216427"; gbkey "Gene"; gene "LOC115216427"; gene_biotype "protein_coding"; ID ""; gene_name "LOC115216427";
NC_043006.1	PBRI	transcript	29222278	29254841	.	+	.	gene_id "LOC115216427"; ID ""; gene_name "LOC115216427"; transcript_id "G33311.15"; uniq_trans_id "G33311.15";
NC_043006.1	PBRI	exon	29222278	29222414	.	+	.	gene_id "LOC115216427"; ID ""; gene_name "LOC115216427"; transcript_id "G33311.15"; exon_number "1"; uniq_trans_id "G33311.15";
NC_043006.1	PBRI	exon	29227263	29227457	.	+	.	gene_id "LOC115216427"; ID ""; gene_name "LOC115216427"; transcript_id "G33311.15"; exon_number "2"; uniq_trans_id "G33311.15";
NC_043006.1	PBRI	exon	29237537	29237719	.	+	.	gene_id "LOC115216427"; ID ""; gene_name "LOC115216427"; transcript_id "G33311.15"; exon_number "3"; uniq_trans_id "G33311.15";
NC_043006.1	PBRI	exon	29238609	29238634	.	+	.	gene_id "LOC115216427"; ID ""; gene_name "LOC115216427"; transcript_id "G33311.15"; exon_number "4"; uniq_trans_id "G33311.15";
NC_043006.1	PBRI	exon	29239590	29239687	.	+	.	gene_id "LOC115216427"; ID ""; gene_name "LOC115216427"; transcript_id "G33311.15"; exon_number "5"; uniq_trans_id "G33311.15";
NC_043006.1	PBRI	exon	29241943	29242011	.	+	.	gene_id "LOC115216427"; ID ""; gene_name "LOC115216427"; transcript_id "G33311.15"; exon_number "6"; uniq_trans_id "G33311.15";
NC_043006.1	PBRI	exon	29245220	29245448	.	+	.	gene_id "LOC115216427"; ID ""; gene_name "LOC115216427"; transcript_id "G33311.15"; exon_number "7"; uniq_trans_id "G33311.15";
NC_043006.1	PBRI	exon	29249200	29249328	.	+	.	gene_id "LOC115216427"; ID ""; gene_name "LOC115216427"; transcript_id "G33311.15"; exon_number "8"; uniq_trans_id "G33311.15";
NC_043006.1	PBRI	exon	29251455	29251526	.	+	.	gene_id "LOC115216427"; ID ""; gene_name "LOC115216427"; transcript_id "G33311.15"; exon_number "9"; uniq_trans_id "G33311.15";
NC_043006.1	PBRI	exon	29251987	29252124	.	+	.	gene_id "LOC115216427"; ID ""; gene_name "LOC115216427"; transcript_id "G33311.15"; exon_number "10"; uniq_trans_id "G33311.15";
NC_043006.1	PBRI	exon	29254541	29254841	.	+	.	gene_id "LOC115216427"; ID ""; gene_name "LOC115216427"; transcript_id "G33311.15"; exon_number "11"; uniq_trans_id "G33311.15";
NC_043006.1	Gnomon	transcript	29221776	29254650	.	+	.	gene_id "LOC115216427"; ID "XM_029785757.2"; gene_name "LOC115216427"; transcript_id "XM_029785757.2";
NC_043006.1	Gnomon	CDS	29221876	29221990	.	+	0	gene_id "LOC115216427"; db_xref "GeneID:115216427"; gbkey "CDS"; gene "LOC115216427"; ID ""; gene_name "LOC115216427"; transcript_id "XM_029785757.2"; product "acid phosphatase type 7"; protein_id "XP_029641617.1"; exon_number "1";
NC_043006.1	Gnomon	CDS	29227263	29227457	.	+	2	gene_id "LOC115216427"; db_xref "GeneID:115216427"; gbkey "CDS"; gene "LOC115216427"; ID ""; gene_name "LOC115216427"; transcript_id "XM_029785757.2"; product "acid phosphatase type 7"; protein_id "XP_029641617.1"; exon_number "2";
NC_043006.1	Gnomon	CDS	29237537	29237719	.	+	2	gene_id "LOC115216427"; db_xref "GeneID:115216427"; gbkey "CDS"; gene "LOC115216427"; ID ""; gene_name "LOC115216427"; transcript_id "XM_029785757.2"; product "acid phosphatase type 7"; protein_id "XP_029641617.1"; exon_number "3";
NC_043006.1	Gnomon	CDS	29238609	29238634	.	+	2	gene_id "LOC115216427"; db_xref "GeneID:115216427"; gbkey "CDS"; gene "LOC115216427"; ID ""; gene_name "LOC115216427"; transcript_id "XM_029785757.2"; product "acid phosphatase type 7"; protein_id "XP_029641617.1"; exon_number "4";
NC_043006.1	Gnomon	CDS	29239590	29239687	.	+	0	gene_id "LOC115216427"; db_xref "GeneID:115216427"; gbkey "CDS"; gene "LOC115216427"; ID ""; gene_name "LOC115216427"; transcript_id "XM_029785757.2"; product "acid phosphatase type 7"; protein_id "XP_029641617.1"; exon_number "5";
NC_043006.1	Gnomon	CDS	29241943	29242011	.	+	1	gene_id "LOC115216427"; db_xref "GeneID:115216427"; gbkey "CDS"; gene "LOC115216427"; ID ""; gene_name "LOC115216427"; transcript_id "XM_029785757.2"; product "acid phosphatase type 7"; protein_id "XP_029641617.1"; exon_number "6";
NC_043006.1	Gnomon	CDS	29245220	29245448	.	+	1	gene_id "LOC115216427"; db_xref "GeneID:115216427"; gbkey "CDS"; gene "LOC115216427"; ID ""; gene_name "LOC115216427"; transcript_id "XM_029785757.2"; product "acid phosphatase type 7"; protein_id "XP_029641617.1"; exon_number "7";
NC_043006.1	Gnomon	CDS	29249200	29249328	.	+	0	gene_id "LOC115216427"; db_xref "GeneID:115216427"; gbkey "CDS"; gene "LOC115216427"; ID ""; gene_name "LOC115216427"; transcript_id "XM_029785757.2"; product "acid phosphatase type 7"; protein_id "XP_029641617.1"; exon_number "8";
NC_043006.1	Gnomon	CDS	29251455	29251526	.	+	0	gene_id "LOC115216427"; db_xref "GeneID:115216427"; gbkey "CDS"; gene "LOC115216427"; ID ""; gene_name "LOC115216427"; transcript_id "XM_029785757.2"; product "acid phosphatase type 7"; protein_id "XP_029641617.1"; exon_number "9";
NC_043006.1	Gnomon	CDS	29251987	29252124	.	+	0	gene_id "LOC115216427"; db_xref "GeneID:115216427"; gbkey "CDS"; gene "LOC115216427"; ID ""; gene_name "LOC115216427"; transcript_id "XM_029785757.2"; product "acid phosphatase type 7"; protein_id "XP_029641617.1"; exon_number "10";
NC_043006.1	Gnomon	CDS	29254541	29254618	.	+	0	gene_id "LOC115216427"; db_xref "GeneID:115216427"; gbkey "CDS"; gene "LOC115216427"; ID ""; gene_name "LOC115216427"; transcript_id "XM_029785757.2"; product "acid phosphatase type 7"; protein_id "XP_029641617.1"; exon_number "11";
NC_043006.1	Gnomon	exon	29221776	29221990	.	+	.	gene_id "LOC115216427"; db_xref "GeneID:115216427"; gbkey "mRNA"; gene "LOC115216427"; ID ""; gene_name "LOC115216427"; transcript_id "XM_029785757.2"; product "acid phosphatase type 7"; exon_number "1"; model_evidence "Supporting evidence includes similarity to: 12 Proteins, and 100% coverage of the annotated genomic feature by RNAseq alignments, including 46 samples with support for all annotated introns";
NC_043006.1	Gnomon	exon	29227263	29227457	.	+	.	gene_id "LOC115216427"; db_xref "GeneID:115216427"; gbkey "mRNA"; gene "LOC115216427"; ID ""; gene_name "LOC115216427"; transcript_id "XM_029785757.2"; product "acid phosphatase type 7"; exon_number "2"; model_evidence "Supporting evidence includes similarity to: 12 Proteins, and 100% coverage of the annotated genomic feature by RNAseq alignments, including 46 samples with support for all annotated introns";
NC_043006.1	Gnomon	exon	29237537	29237719	.	+	.	gene_id "LOC115216427"; db_xref "GeneID:115216427"; gbkey "mRNA"; gene "LOC115216427"; ID ""; gene_name "LOC115216427"; transcript_id "XM_029785757.2"; product "acid phosphatase type 7"; exon_number "3"; model_evidence "Supporting evidence includes similarity to: 12 Proteins, and 100% coverage of the annotated genomic feature by RNAseq alignments, including 46 samples with support for all annotated introns";
NC_043006.1	Gnomon	exon	29238609	29238634	.	+	.	gene_id "LOC115216427"; db_xref "GeneID:115216427"; gbkey "mRNA"; gene "LOC115216427"; ID ""; gene_name "LOC115216427"; transcript_id "XM_029785757.2"; product "acid phosphatase type 7"; exon_number "4"; model_evidence "Supporting evidence includes similarity to: 12 Proteins, and 100% coverage of the annotated genomic feature by RNAseq alignments, including 46 samples with support for all annotated introns";
NC_043006.1	Gnomon	exon	29239590	29239687	.	+	.	gene_id "LOC115216427"; db_xref "GeneID:115216427"; gbkey "mRNA"; gene "LOC115216427"; ID ""; gene_name "LOC115216427"; transcript_id "XM_029785757.2"; product "acid phosphatase type 7"; exon_number "5"; model_evidence "Supporting evidence includes similarity to: 12 Proteins, and 100% coverage of the annotated genomic feature by RNAseq alignments, including 46 samples with support for all annotated introns";
NC_043006.1	Gnomon	exon	29241943	29242011	.	+	.	gene_id "LOC115216427"; db_xref "GeneID:115216427"; gbkey "mRNA"; gene "LOC115216427"; ID ""; gene_name "LOC115216427"; transcript_id "XM_029785757.2"; product "acid phosphatase type 7"; exon_number "6"; model_evidence "Supporting evidence includes similarity to: 12 Proteins, and 100% coverage of the annotated genomic feature by RNAseq alignments, including 46 samples with support for all annotated introns";
NC_043006.1	Gnomon	exon	29245220	29245448	.	+	.	gene_id "LOC115216427"; db_xref "GeneID:115216427"; gbkey "mRNA"; gene "LOC115216427"; ID ""; gene_name "LOC115216427"; transcript_id "XM_029785757.2"; product "acid phosphatase type 7"; exon_number "7"; model_evidence "Supporting evidence includes similarity to: 12 Proteins, and 100% coverage of the annotated genomic feature by RNAseq alignments, including 46 samples with support for all annotated introns";
NC_043006.1	Gnomon	exon	29249200	29249328	.	+	.	gene_id "LOC115216427"; db_xref "GeneID:115216427"; gbkey "mRNA"; gene "LOC115216427"; ID ""; gene_name "LOC115216427"; transcript_id "XM_029785757.2"; product "acid phosphatase type 7"; exon_number "8"; model_evidence "Supporting evidence includes similarity to: 12 Proteins, and 100% coverage of the annotated genomic feature by RNAseq alignments, including 46 samples with support for all annotated introns";
NC_043006.1	Gnomon	exon	29251455	29251526	.	+	.	gene_id "LOC115216427"; db_xref "GeneID:115216427"; gbkey "mRNA"; gene "LOC115216427"; ID ""; gene_name "LOC115216427"; transcript_id "XM_029785757.2"; product "acid phosphatase type 7"; exon_number "9"; model_evidence "Supporting evidence includes similarity to: 12 Proteins, and 100% coverage of the annotated genomic feature by RNAseq alignments, including 46 samples with support for all annotated introns";
NC_043006.1	Gnomon	exon	29251987	29252124	.	+	.	gene_id "LOC115216427"; db_xref "GeneID:115216427"; gbkey "mRNA"; gene "LOC115216427"; ID ""; gene_name "LOC115216427"; transcript_id "XM_029785757.2"; product "acid phosphatase type 7"; exon_number "10"; model_evidence "Supporting evidence includes similarity to: 12 Proteins, and 100% coverage of the annotated genomic feature by RNAseq alignments, including 46 samples with support for all annotated introns";
NC_043006.1	Gnomon	exon	29254541	29254650	.	+	.	gene_id "LOC115216427"; db_xref "GeneID:115216427"; gbkey "mRNA"; gene "LOC115216427"; ID ""; gene_name "LOC115216427"; transcript_id "XM_029785757.2"; product "acid phosphatase type 7"; exon_number "11"; model_evidence "Supporting evidence includes similarity to: 12 Proteins, and 100% coverage of the annotated genomic feature by RNAseq alignments, including 46 samples with support for all annotated introns";
NC_043006.1	Gnomon	start_codon	29221876	29221878	.	+	0	gene_id "LOC115216427"; db_xref "GeneID:115216427"; gbkey "CDS"; gene "LOC115216427"; ID ""; gene_name "LOC115216427"; transcript_id "XM_029785757.2"; product "acid phosphatase type 7"; protein_id "XP_029641617.1"; exon_number "1";
NC_043006.1	Gnomon	stop_codon	29254619	29254621	.	+	0	gene_id "LOC115216427"; db_xref "GeneID:115216427"; gbkey "CDS"; gene "LOC115216427"; ID ""; gene_name "LOC115216427"; transcript_id "XM_029785757.2"; product "acid phosphatase type 7"; protein_id "XP_029641617.1"; exon_number "11";
NC_043006.1	Gnomon	gene	66581770	66611137	.	-	.	gene_id "LOC115216428"; db_xref "GeneID:115216428"; gbkey "Gene"; gene "LOC115216428"; gene_biotype "protein_coding"; ID ""; gene_name "LOC115216428";
NC_043006.1	Gnomon~FLAMseq	transcript	66581770	66611137	.	-	.	gene_id "LOC115216428"; ID "XM_029785759.2"; gene_name "LOC115216428"; transcript_id "FLAMseq_ext~XM_029785759.2"; three_prime_ext "26757";
NC_043006.1	Gnomon~FLAMseq	exon	66608527	66611137	.	-	.	gene_id "LOC115216428"; db_xref "GeneID:115216428"; gbkey "mRNA"; gene "LOC115216428"; ID ""; gene_name "LOC115216428"; transcript_id "FLAMseq_ext~XM_029785759.2"; product "5-hydroxytryptamine receptor-like"; exon_number "1"; model_evidence "Supporting evidence includes similarity to: 38 Proteins, and 100% coverage of the annotated genomic feature by RNAseq alignments";
NC_043006.1	Gnomon~FLAMseq	exon	66581770	66611137	.	-	.	gene_id "LOC115216428"; db_xref "GeneID:115216428"; gbkey "mRNA"; gene "LOC115216428"; ID ""; gene_name "LOC115216428"; transcript_id "FLAMseq_ext~XM_029785759.2"; product ""; exon_number "1"; model_evidence "Supporting evidence includes similarity to: 38 Proteins"; three_prime_ext "26757";
NC_043006.1	Gnomon	transcript	66608527	66611137	.	-	.	gene_id "LOC115216428"; ID "XM_029785759.2"; gene_name "LOC115216428"; transcript_id "XM_029785759.2";
NC_043006.1	Gnomon	CDS	66609646	66611046	.	-	0	gene_id "LOC115216428"; db_xref "GeneID:115216428"; gbkey "CDS"; gene "LOC115216428"; ID ""; gene_name "LOC115216428"; transcript_id "XM_029785759.2"; product "5-hydroxytryptamine receptor-like"; protein_id "XP_029641619.1"; exon_number "1";
NC_043006.1	Gnomon	exon	66608527	66611137	.	-	.	gene_id "LOC115216428"; db_xref "GeneID:115216428"; gbkey "mRNA"; gene "LOC115216428"; ID ""; gene_name "LOC115216428"; transcript_id "XM_029785759.2"; product "5-hydroxytryptamine receptor-like"; exon_number "1"; model_evidence "Supporting evidence includes similarity to: 38 Proteins, and 100% coverage of the annotated genomic feature by RNAseq alignments";
NC_043006.1	Gnomon	start_codon	66611044	66611046	.	-	0	gene_id "LOC115216428"; db_xref "GeneID:115216428"; gbkey "CDS"; gene "LOC115216428"; ID ""; gene_name "LOC115216428"; transcript_id "XM_029785759.2"; product "5-hydroxytryptamine receptor-like"; protein_id "XP_029641619.1"; exon_number "1";
NC_043006.1	Gnomon	stop_codon	66609643	66609645	.	-	0	gene_id "LOC115216428"; db_xref "GeneID:115216428"; gbkey "CDS"; gene "LOC115216428"; ID ""; gene_name "LOC115216428"; transcript_id "XM_029785759.2"; product "5-hydroxytryptamine receptor-like"; protein_id "XP_029641619.1"; exon_number "1";
NC_043006.1	Gnomon	gene	55796273	55863724	.	-	.	gene_id "LOC115216429"; db_xref "GeneID:115216429"; gbkey "Gene"; gene "LOC115216429"; gene_biotype "protein_coding"; ID ""; gene_name "LOC115216429";
NC_043006.1	Gnomon~FLAMseq~Covext	transcript	55796273	55863700	.	-	.	gene_id "LOC115216429"; ID "XM_029785761.2"; gene_name "LOC115216429"; transcript_id "Covext~FLAMseq_ext~XM_029785761.2"; three_prime_ext "1769";
NC_043006.1	Covext	exon	55798423	55799167	.	-	.	gene_id "LOC115216429"; db_xref "GeneID:115216429"; gbkey "mRNA"; gene "LOC115216429"; ID ""; gene_name "LOC115216429"; transcript_id "Covext~FLAMseq_ext~XM_029785761.2"; product "cholinesterase, transcript variant X2"; exon_number "4"; model_evidence "Supporting evidence includes similarity to: 23 Proteins, and 100% coverage of the annotated genomic feature by RNAseq alignments, including 18 samples with support for all annotated introns";
NC_043006.1	Covext	exon	55805129	55805313	.	-	.	gene_id "LOC115216429"; db_xref "GeneID:115216429"; gbkey "mRNA"; gene "LOC115216429"; ID ""; gene_name "LOC115216429"; transcript_id "Covext~FLAMseq_ext~XM_029785761.2"; product "cholinesterase, transcript variant X2"; exon_number "3"; model_evidence "Supporting evidence includes similarity to: 23 Proteins, and 100% coverage of the annotated genomic feature by RNAseq alignments, including 18 samples with support for all annotated introns";
NC_043006.1	Covext	exon	55837944	55839463	.	-	.	gene_id "LOC115216429"; db_xref "GeneID:115216429"; gbkey "mRNA"; gene "LOC115216429"; ID ""; gene_name "LOC115216429"; transcript_id "Covext~FLAMseq_ext~XM_029785761.2"; product "cholinesterase, transcript variant X2"; exon_number "2"; model_evidence "Supporting evidence includes similarity to: 23 Proteins, and 100% coverage of the annotated genomic feature by RNAseq alignments, including 18 samples with support for all annotated introns";
NC_043006.1	Covext	exon	55863412	55863700	.	-	.	gene_id "LOC115216429"; db_xref "GeneID:115216429"; gbkey "mRNA"; gene "LOC115216429"; ID ""; gene_name "LOC115216429"; transcript_id "Covext~FLAMseq_ext~XM_029785761.2"; product "cholinesterase, transcript variant X2"; exon_number "1"; model_evidence "Supporting evidence includes similarity to: 23 Proteins, and 100% coverage of the annotated genomic feature by RNAseq alignments, including 18 samples with support for all annotated introns";
NC_043006.1	Covext	exon	55796654	55799167	.	-	.	gene_id "LOC115216429"; db_xref "GeneID:115216429"; gbkey "mRNA"; gene "LOC115216429"; ID ""; gene_name "LOC115216429"; transcript_id "Covext~FLAMseq_ext~XM_029785761.2"; product "cholinesterase"; exon_number "4"; model_evidence "Supporting evidence includes similarity to: 23 Proteins, and 100% coverage of the annotated genomic feature by RNAseq alignments"; three_prime_ext "1769";
NC_043006.1	Covext	exon	55796273	55799167	.	-	.	gene_id "LOC115216429"; db_xref "GeneID:115216429"; gbkey "mRNA"; gene "LOC115216429"; ID ""; gene_name "LOC115216429"; transcript_id "Covext~FLAMseq_ext~XM_029785761.2"; product "cholinesterase"; exon_number "4"; model_evidence "Supporting evidence includes similarity to: 23 Proteins, and 100% coverage of the annotated genomic feature by RNAseq alignments"; three_prime_ext "381";
NC_043006.1	Gnomon~FLAMseq	transcript	55796654	55863700	.	-	.	gene_id "LOC115216429"; ID "XM_029785761.2"; gene_name "LOC115216429"; transcript_id "FLAMseq_ext~XM_029785761.2"; three_prime_ext "1769";
NC_043006.1	Gnomon~FLAMseq	exon	55798423	55799167	.	-	.	gene_id "LOC115216429"; db_xref "GeneID:115216429"; gbkey "mRNA"; gene "LOC115216429"; ID ""; gene_name "LOC115216429"; transcript_id "FLAMseq_ext~XM_029785761.2"; product "cholinesterase, transcript variant X2"; exon_number "4"; model_evidence "Supporting evidence includes similarity to: 23 Proteins, and 100% coverage of the annotated genomic feature by RNAseq alignments, including 18 samples with support for all annotated introns";
NC_043006.1	Gnomon~FLAMseq	exon	55805129	55805313	.	-	.	gene_id "LOC115216429"; db_xref "GeneID:115216429"; gbkey "mRNA"; gene "LOC115216429"; ID ""; gene_name "LOC115216429"; transcript_id "FLAMseq_ext~XM_029785761.2"; product "cholinesterase, transcript variant X2"; exon_number "3"; model_evidence "Supporting evidence includes similarity to: 23 Proteins, and 100% coverage of the annotated genomic feature by RNAseq alignments, including 18 samples with support for all annotated introns";
NC_043006.1	Gnomon~FLAMseq	exon	55837944	55839463	.	-	.	gene_id "LOC115216429"; db_xref "GeneID:115216429"; gbkey "mRNA"; gene "LOC115216429"; ID ""; gene_name "LOC115216429"; transcript_id "FLAMseq_ext~XM_029785761.2"; product "cholinesterase, transcript variant X2"; exon_number "2"; model_evidence "Supporting evidence includes similarity to: 23 Proteins, and 100% coverage of the annotated genomic feature by RNAseq alignments, including 18 samples with support for all annotated introns";
NC_043006.1	Gnomon~FLAMseq	exon	55863412	55863700	.	-	.	gene_id "LOC115216429"; db_xref "GeneID:115216429"; gbkey "mRNA"; gene "LOC115216429"; ID ""; gene_name "LOC115216429"; transcript_id "FLAMseq_ext~XM_029785761.2"; product "cholinesterase, transcript variant X2"; exon_number "1"; model_evidence "Supporting evidence includes similarity to: 23 Proteins, and 100% coverage of the annotated genomic feature by RNAseq alignments, including 18 samples with support for all annotated introns";
NC_043006.1	Gnomon~FLAMseq	exon	55796654	55799167	.	-	.	gene_id "LOC115216429"; db_xref "GeneID:115216429"; gbkey "mRNA"; gene "LOC115216429"; ID ""; gene_name "LOC115216429"; transcript_id "FLAMseq_ext~XM_029785761.2"; product "cholinesterase"; exon_number "4"; model_evidence "Supporting evidence includes similarity to: 23 Proteins, and 100% coverage of the annotated genomic feature by RNAseq alignments"; three_prime_ext "1769";
NC_043006.1	Gnomon	transcript	55798423	55863700	.	-	.	gene_id "LOC115216429"; ID "XM_029785761.2"; gene_name "LOC115216429"; transcript_id "XM_029785761.2";
NC_043006.1	Gnomon	CDS	55799073	55799167	.	-	2	gene_id "LOC115216429"; db_xref "GeneID:115216429"; gbkey "CDS"; gene "LOC115216429"; ID ""; gene_name "LOC115216429"; transcript_id "XM_029785761.2"; product "cholinesterase isoform X2"; protein_id "XP_029641621.1"; exon_number "4";
NC_043006.1	Gnomon	CDS	55805129	55805313	.	-	1	gene_id "LOC115216429"; db_xref "GeneID:115216429"; gbkey "CDS"; gene "LOC115216429"; ID ""; gene_name "LOC115216429"; transcript_id "XM_029785761.2"; product "cholinesterase isoform X2"; protein_id "XP_029641621.1"; exon_number "3";
NC_043006.1	Gnomon	CDS	55837944	55839433	.	-	0	gene_id "LOC115216429"; db_xref "GeneID:115216429"; gbkey "CDS"; gene "LOC115216429"; ID ""; gene_name "LOC115216429"; transcript_id "XM_029785761.2"; product "cholinesterase isoform X2"; protein_id "XP_029641621.1"; exon_number "2";
NC_043006.1	Gnomon	exon	55798423	55799167	.	-	.	gene_id "LOC115216429"; db_xref "GeneID:115216429"; gbkey "mRNA"; gene "LOC115216429"; ID ""; gene_name "LOC115216429"; transcript_id "XM_029785761.2"; product "cholinesterase, transcript variant X2"; exon_number "4"; model_evidence "Supporting evidence includes similarity to: 23 Proteins, and 100% coverage of the annotated genomic feature by RNAseq alignments, including 18 samples with support for all annotated introns";
NC_043006.1	Gnomon	exon	55805129	55805313	.	-	.	gene_id "LOC115216429"; db_xref "GeneID:115216429"; gbkey "mRNA"; gene "LOC115216429"; ID ""; gene_name "LOC115216429"; transcript_id "XM_029785761.2"; product "cholinesterase, transcript variant X2"; exon_number "3"; model_evidence "Supporting evidence includes similarity to: 23 Proteins, and 100% coverage of the annotated genomic feature by RNAseq alignments, including 18 samples with support for all annotated introns";
NC_043006.1	Gnomon	exon	55837944	55839463	.	-	.	gene_id "LOC115216429"; db_xref "GeneID:115216429"; gbkey "mRNA"; gene "LOC115216429"; ID ""; gene_name "LOC115216429"; transcript_id "XM_029785761.2"; product "cholinesterase, transcript variant X2"; exon_number "2"; model_evidence "Supporting evidence includes similarity to: 23 Proteins, and 100% coverage of the annotated genomic feature by RNAseq alignments, including 18 samples with support for all annotated introns";
NC_043006.1	Gnomon	exon	55863412	55863700	.	-	.	gene_id "LOC115216429"; db_xref "GeneID:115216429"; gbkey "mRNA"; gene "LOC115216429"; ID ""; gene_name "LOC115216429"; transcript_id "XM_029785761.2"; product "cholinesterase, transcript variant X2"; exon_number "1"; model_evidence "Supporting evidence includes similarity to: 23 Proteins, and 100% coverage of the annotated genomic feature by RNAseq alignments, including 18 samples with support for all annotated introns";
NC_043006.1	Gnomon	start_codon	55839431	55839433	.	-	0	gene_id "LOC115216429"; db_xref "GeneID:115216429"; gbkey "CDS"; gene "LOC115216429"; ID ""; gene_name "LOC115216429"; transcript_id "XM_029785761.2"; product "cholinesterase isoform X2"; protein_id "XP_029641621.1"; exon_number "2";
NC_043006.1	Gnomon	stop_codon	55799070	55799072	.	-	0	gene_id "LOC115216429"; db_xref "GeneID:115216429"; gbkey "CDS"; gene "LOC115216429"; ID ""; gene_name "LOC115216429"; transcript_id "XM_029785761.2"; product "cholinesterase isoform X2"; protein_id "XP_029641621.1"; exon_number "4";
NC_043006.1	Gnomon	transcript	55801872	55863724	.	-	.	gene_id "LOC115216429"; ID "XM_036506697.1"; gene_name "LOC115216429"; transcript_id "XM_036506697.1";
NC_043006.1	Gnomon	CDS	55801890	55801993	.	-	2	gene_id "LOC115216429"; db_xref "GeneID:115216429"; gbkey "CDS"; gene "LOC115216429"; ID ""; gene_name "LOC115216429"; transcript_id "XM_036506697.1"; product "cholinesterase isoform X1"; protein_id "XP_036362590.1"; exon_number "4";
NC_043006.1	Gnomon	CDS	55805129	55805313	.	-	1	gene_id "LOC115216429"; db_xref "GeneID:115216429"; gbkey "CDS"; gene "LOC115216429"; ID ""; gene_name "LOC115216429"; transcript_id "XM_036506697.1"; product "cholinesterase isoform X1"; protein_id "XP_036362590.1"; exon_number "3";
NC_043006.1	Gnomon	CDS	55837944	55839433	.	-	0	gene_id "LOC115216429"; db_xref "GeneID:115216429"; gbkey "CDS"; gene "LOC115216429"; ID ""; gene_name "LOC115216429"; transcript_id "XM_036506697.1"; product "cholinesterase isoform X1"; protein_id "XP_036362590.1"; exon_number "2";
NC_043006.1	Gnomon	exon	55801872	55801993	.	-	.	gene_id "LOC115216429"; db_xref "GeneID:115216429"; gbkey "mRNA"; gene "LOC115216429"; ID ""; gene_name "LOC115216429"; transcript_id "XM_036506697.1"; product "cholinesterase, transcript variant X1"; exon_number "4"; model_evidence "Supporting evidence includes similarity to: 22 Proteins, and 100% coverage of the annotated genomic feature by RNAseq alignments, including 2 samples with support for all annotated introns";
NC_043006.1	Gnomon	exon	55805129	55805313	.	-	.	gene_id "LOC115216429"; db_xref "GeneID:115216429"; gbkey "mRNA"; gene "LOC115216429"; ID ""; gene_name "LOC115216429"; transcript_id "XM_036506697.1"; product "cholinesterase, transcript variant X1"; exon_number "3"; model_evidence "Supporting evidence includes similarity to: 22 Proteins, and 100% coverage of the annotated genomic feature by RNAseq alignments, including 2 samples with support for all annotated introns";
NC_043006.1	Gnomon	exon	55837944	55839463	.	-	.	gene_id "LOC115216429"; db_xref "GeneID:115216429"; gbkey "mRNA"; gene "LOC115216429"; ID ""; gene_name "LOC115216429"; transcript_id "XM_036506697.1"; product "cholinesterase, transcript variant X1"; exon_number "2"; model_evidence "Supporting evidence includes similarity to: 22 Proteins, and 100% coverage of the annotated genomic feature by RNAseq alignments, including 2 samples with support for all annotated introns";
NC_043006.1	Gnomon	exon	55863412	55863724	.	-	.	gene_id "LOC115216429"; db_xref "GeneID:115216429"; gbkey "mRNA"; gene "LOC115216429"; ID ""; gene_name "LOC115216429"; transcript_id "XM_036506697.1"; product "cholinesterase, transcript variant X1"; exon_number "1"; model_evidence "Supporting evidence includes similarity to: 22 Proteins, and 100% coverage of the annotated genomic feature by RNAseq alignments, including 2 samples with support for all annotated introns";
NC_043006.1	Gnomon	start_codon	55839431	55839433	.	-	0	gene_id "LOC115216429"; db_xref "GeneID:115216429"; gbkey "CDS"; gene "LOC115216429"; ID ""; gene_name "LOC115216429"; transcript_id "XM_036506697.1"; product "cholinesterase isoform X1"; protein_id "XP_036362590.1"; exon_number "2";
NC_043006.1	Gnomon	stop_codon	55801887	55801889	.	-	0	gene_id "LOC115216429"; db_xref "GeneID:115216429"; gbkey "CDS"; gene "LOC115216429"; ID ""; gene_name "LOC115216429"; transcript_id "XM_036506697.1"; product "cholinesterase isoform X1"; protein_id "XP_036362590.1"; exon_number "4";
NC_043006.1	Gnomon	gene	55948751	55975065	.	-	.	gene_id "LOC115216430"; db_xref "GeneID:115216430"; gbkey "Gene"; gene "LOC115216430"; gene_biotype "protein_coding"; ID ""; gene_name "LOC115216430";
NC_043006.1	PBRI~FLAMseq	transcript	55948751	55975049	.	-	.	gene_id "LOC115216430"; ID ""; gene_name "LOC115216430"; transcript_id "FLAMseq_ext~G34032.6"; uniq_trans_id "G34032.6"; three_prime_ext "3967";
NC_043006.1	PBRI~FLAMseq	exon	55952718	55954067	.	-	.	gene_id "LOC115216430"; ID ""; gene_name "LOC115216430"; transcript_id "FLAMseq_ext~G34032.6"; exon_number "4"; uniq_trans_id "G34032.6";
NC_043006.1	PBRI~FLAMseq	exon	55956866	55957044	.	-	.	gene_id "LOC115216430"; ID ""; gene_name "LOC115216430"; transcript_id "FLAMseq_ext~G34032.6"; exon_number "3"; uniq_trans_id "G34032.6";
NC_043006.1	PBRI~FLAMseq	exon	55958553	55960071	.	-	.	gene_id "LOC115216430"; ID ""; gene_name "LOC115216430"; transcript_id "FLAMseq_ext~G34032.6"; exon_number "2"; uniq_trans_id "G34032.6";
NC_043006.1	PBRI~FLAMseq	exon	55974930	55975049	.	-	.	gene_id "LOC115216430"; ID ""; gene_name "LOC115216430"; transcript_id "FLAMseq_ext~G34032.6"; exon_number "1"; uniq_trans_id "G34032.6";
NC_043006.1	PBRI~FLAMseq	exon	55948751	55954067	.	-	.	gene_id "LOC115216430"; ID ""; gene_name "LOC115216430"; transcript_id "FLAMseq_ext~G34032.6"; exon_number "4"; uniq_trans_id "G34032.6"; three_prime_ext "3967";
NC_043006.1	PBRI	transcript	55952718	55975049	.	-	.	gene_id "LOC115216430"; ID ""; gene_name "LOC115216430"; transcript_id "G34032.6"; uniq_trans_id "G34032.6";
NC_043006.1	PBRI	exon	55952718	55954067	.	-	.	gene_id "LOC115216430"; ID ""; gene_name "LOC115216430"; transcript_id "G34032.6"; exon_number "4"; uniq_trans_id "G34032.6";
NC_043006.1	PBRI	exon	55956866	55957044	.	-	.	gene_id "LOC115216430"; ID ""; gene_name "LOC115216430"; transcript_id "G34032.6"; exon_number "3"; uniq_trans_id "G34032.6";
NC_043006.1	PBRI	exon	55958553	55960071	.	-	.	gene_id "LOC115216430"; ID ""; gene_name "LOC115216430"; transcript_id "G34032.6"; exon_number "2"; uniq_trans_id "G34032.6";
NC_043006.1	PBRI	exon	55974930	55975049	.	-	.	gene_id "LOC115216430"; ID ""; gene_name "LOC115216430"; transcript_id "G34032.6"; exon_number "1"; uniq_trans_id "G34032.6";
NC_043006.1	Gnomon	transcript	55953883	55975065	.	-	.	gene_id "LOC115216430"; ID "XM_029785762.2"; gene_name "LOC115216430"; transcript_id "XM_029785762.2";
NC_043006.1	Gnomon	CDS	55953964	55954067	.	-	2	gene_id "LOC115216430"; db_xref "GeneID:115216430"; gbkey "CDS"; gene "LOC115216430"; ID ""; gene_name "LOC115216430"; transcript_id "XM_029785762.2"; product "LOW QUALITY PROTEIN: cholinesterase 1-like"; protein_id "XP_029641622.1"; exon_number "5"; note ""; exception "unclassified translation discrepancy";
NC_043006.1	Gnomon	CDS	55956866	55957044	.	-	1	gene_id "LOC115216430"; db_xref "GeneID:115216430"; gbkey "CDS"; gene "LOC115216430"; ID ""; gene_name "LOC115216430"; transcript_id "XM_029785762.2"; product "LOW QUALITY PROTEIN: cholinesterase 1-like"; protein_id "XP_029641622.1"; exon_number "4"; note ""; exception "unclassified translation discrepancy";
NC_043006.1	Gnomon	CDS	55958553	55959270	.	-	2	gene_id "LOC115216430"; db_xref "GeneID:115216430"; gbkey "CDS"; gene "LOC115216430"; ID ""; gene_name "LOC115216430"; transcript_id "XM_029785762.2"; product "LOW QUALITY PROTEIN: cholinesterase 1-like"; protein_id "XP_029641622.1"; exon_number "3"; note ""; exception "unclassified translation discrepancy";
NC_043006.1	Gnomon	CDS	55959273	55960041	.	-	0	gene_id "LOC115216430"; db_xref "GeneID:115216430"; gbkey "CDS"; gene "LOC115216430"; ID ""; gene_name "LOC115216430"; transcript_id "XM_029785762.2"; product "LOW QUALITY PROTEIN: cholinesterase 1-like"; protein_id "XP_029641622.1"; exon_number "2"; note ""; exception "unclassified translation discrepancy";
NC_043006.1	Gnomon	exon	55953883	55954067	.	-	.	gene_id "LOC115216430"; db_xref "GeneID:115216430"; gbkey "mRNA"; gene "LOC115216430"; ID ""; gene_name "LOC115216430"; transcript_id "XM_029785762.2"; product "cholinesterase 1-like"; exon_number "5"; model_evidence "Supporting evidence includes similarity to: 7 Proteins, and 100% coverage of the annotated genomic feature by RNAseq alignments, including 33 samples with support for all annotated introns"; note ""; exception "unclassified transcription discrepancy";
NC_043006.1	Gnomon	exon	55956866	55957044	.	-	.	gene_id "LOC115216430"; db_xref "GeneID:115216430"; gbkey "mRNA"; gene "LOC115216430"; ID ""; gene_name "LOC115216430"; transcript_id "XM_029785762.2"; product "cholinesterase 1-like"; exon_number "4"; model_evidence "Supporting evidence includes similarity to: 7 Proteins, and 100% coverage of the annotated genomic feature by RNAseq alignments, including 33 samples with support for all annotated introns"; note ""; exception "unclassified transcription discrepancy";
NC_043006.1	Gnomon	exon	55958553	55959270	.	-	.	gene_id "LOC115216430"; db_xref "GeneID:115216430"; gbkey "mRNA"; gene "LOC115216430"; ID ""; gene_name "LOC115216430"; transcript_id "XM_029785762.2"; product "cholinesterase 1-like"; exon_number "3"; model_evidence "Supporting evidence includes similarity to: 7 Proteins, and 100% coverage of the annotated genomic feature by RNAseq alignments, including 33 samples with support for all annotated introns"; note ""; exception "unclassified transcription discrepancy";
NC_043006.1	Gnomon	exon	55959273	55960071	.	-	.	gene_id "LOC115216430"; db_xref "GeneID:115216430"; gbkey "mRNA"; gene "LOC115216430"; ID ""; gene_name "LOC115216430"; transcript_id "XM_029785762.2"; product "cholinesterase 1-like"; exon_number "2"; model_evidence "Supporting evidence includes similarity to: 7 Proteins, and 100% coverage of the annotated genomic feature by RNAseq alignments, including 33 samples with support for all annotated introns"; note ""; exception "unclassified transcription discrepancy";
NC_043006.1	Gnomon	exon	55974930	55975065	.	-	.	gene_id "LOC115216430"; db_xref "GeneID:115216430"; gbkey "mRNA"; gene "LOC115216430"; ID ""; gene_name "LOC115216430"; transcript_id "XM_029785762.2"; product "cholinesterase 1-like"; exon_number "1"; model_evidence "Supporting evidence includes similarity to: 7 Proteins, and 100% coverage of the annotated genomic feature by RNAseq alignments, including 33 samples with support for all annotated introns"; note ""; exception "unclassified transcription discrepancy";
NC_043006.1	Gnomon	start_codon	55960039	55960041	.	-	0	gene_id "LOC115216430"; db_xref "GeneID:115216430"; gbkey "CDS"; gene "LOC115216430"; ID ""; gene_name "LOC115216430"; transcript_id "XM_029785762.2"; product "LOW QUALITY PROTEIN: cholinesterase 1-like"; protein_id "XP_029641622.1"; exon_number "2"; note ""; exception "unclassified translation discrepancy";
NC_043006.1	Gnomon	stop_codon	55953961	55953963	.	-	0	gene_id "LOC115216430"; db_xref "GeneID:115216430"; gbkey "CDS"; gene "LOC115216430"; ID ""; gene_name "LOC115216430"; transcript_id "XM_029785762.2"; product "LOW QUALITY PROTEIN: cholinesterase 1-like"; protein_id "XP_029641622.1"; exon_number "5"; note ""; exception "unclassified translation discrepancy";
NC_043006.1	Gnomon	gene	56000313	56012476	.	-	.	gene_id "LOC115216431"; db_xref "GeneID:115216431"; gbkey "Gene"; gene "LOC115216431"; gene_biotype "protein_coding"; ID ""; gene_name "LOC115216431";
NC_043006.1	Gnomon	transcript	56000313	56012476	.	-	.	gene_id "LOC115216431"; ID "XM_029785763.2"; gene_name "LOC115216431"; transcript_id "XM_029785763.2";
NC_043006.1	Gnomon	CDS	56000390	56000493	.	-	2	gene_id "LOC115216431"; db_xref "GeneID:115216431"; gbkey "CDS"; gene "LOC115216431"; ID ""; gene_name "LOC115216431"; transcript_id "XM_029785763.2"; product "acetylcholinesterase-like"; protein_id "XP_029641623.1"; exon_number "3";
NC_043006.1	Gnomon	CDS	56004213	56004397	.	-	1	gene_id "LOC115216431"; db_xref "GeneID:115216431"; gbkey "CDS"; gene "LOC115216431"; ID ""; gene_name "LOC115216431"; transcript_id "XM_029785763.2"; product "acetylcholinesterase-like"; protein_id "XP_029641623.1"; exon_number "2";
NC_043006.1	Gnomon	CDS	56010943	56012423	.	-	0	gene_id "LOC115216431"; db_xref "GeneID:115216431"; gbkey "CDS"; gene "LOC115216431"; ID ""; gene_name "LOC115216431"; transcript_id "XM_029785763.2"; product "acetylcholinesterase-like"; protein_id "XP_029641623.1"; exon_number "1";
NC_043006.1	Gnomon	exon	56000313	56000493	.	-	.	gene_id "LOC115216431"; db_xref "GeneID:115216431"; gbkey "mRNA"; gene "LOC115216431"; ID ""; gene_name "LOC115216431"; transcript_id "XM_029785763.2"; product "acetylcholinesterase-like"; exon_number "3"; model_evidence "Supporting evidence includes similarity to: 21 Proteins, and 100% coverage of the annotated genomic feature by RNAseq alignments, including 34 samples with support for all annotated introns";
NC_043006.1	Gnomon	exon	56004213	56004397	.	-	.	gene_id "LOC115216431"; db_xref "GeneID:115216431"; gbkey "mRNA"; gene "LOC115216431"; ID ""; gene_name "LOC115216431"; transcript_id "XM_029785763.2"; product "acetylcholinesterase-like"; exon_number "2"; model_evidence "Supporting evidence includes similarity to: 21 Proteins, and 100% coverage of the annotated genomic feature by RNAseq alignments, including 34 samples with support for all annotated introns";
NC_043006.1	Gnomon	exon	56010943	56012476	.	-	.	gene_id "LOC115216431"; db_xref "GeneID:115216431"; gbkey "mRNA"; gene "LOC115216431"; ID ""; gene_name "LOC115216431"; transcript_id "XM_029785763.2"; product "acetylcholinesterase-like"; exon_number "1"; model_evidence "Supporting evidence includes similarity to: 21 Proteins, and 100% coverage of the annotated genomic feature by RNAseq alignments, including 34 samples with support for all annotated introns";
NC_043006.1	Gnomon	start_codon	56012421	56012423	.	-	0	gene_id "LOC115216431"; db_xref "GeneID:115216431"; gbkey "CDS"; gene "LOC115216431"; ID ""; gene_name "LOC115216431"; transcript_id "XM_029785763.2"; product "acetylcholinesterase-like"; protein_id "XP_029641623.1"; exon_number "1";
NC_043006.1	Gnomon	stop_codon	56000387	56000389	.	-	0	gene_id "LOC115216431"; db_xref "GeneID:115216431"; gbkey "CDS"; gene "LOC115216431"; ID ""; gene_name "LOC115216431"; transcript_id "XM_029785763.2"; product "acetylcholinesterase-like"; protein_id "XP_029641623.1"; exon_number "3";
NC_043006.1	Gnomon	gene	55985222	56009201	.	+	.	gene_id "LOC115216432"; db_xref "GeneID:115216432"; gbkey "Gene"; gene "LOC115216432"; gene_biotype "protein_coding"; ID ""; gene_name "LOC115216432";
NC_043006.1	Gnomon	transcript	55985222	56009201	.	+	.	gene_id "LOC115216432"; ID "XM_029785764.1"; gene_name "LOC115216432"; transcript_id "XM_029785764.1";
NC_043006.1	Gnomon	CDS	55985496	55987000	.	+	0	gene_id "LOC115216432"; db_xref "GeneID:115216432"; gbkey "CDS"; gene "LOC115216432"; ID ""; gene_name "LOC115216432"; transcript_id "XM_029785764.1"; product "uncharacterized protein LOC115216432"; protein_id "XP_029641624.1"; exon_number "1";
NC_043006.1	Gnomon	CDS	56009016	56009091	.	+	1	gene_id "LOC115216432"; db_xref "GeneID:115216432"; gbkey "CDS"; gene "LOC115216432"; ID ""; gene_name "LOC115216432"; transcript_id "XM_029785764.1"; product "uncharacterized protein LOC115216432"; protein_id "XP_029641624.1"; exon_number "2";
NC_043006.1	Gnomon	exon	55985222	55987000	.	+	.	gene_id "LOC115216432"; db_xref "GeneID:115216432"; gbkey "mRNA"; gene "LOC115216432"; ID ""; gene_name "LOC115216432"; transcript_id "XM_029785764.1"; product "uncharacterized LOC115216432"; exon_number "1"; model_evidence "Supporting evidence includes similarity to: 100% coverage of the annotated genomic feature by RNAseq alignments, including 1 sample with support for all annotated introns";
NC_043006.1	Gnomon	exon	56009016	56009201	.	+	.	gene_id "LOC115216432"; db_xref "GeneID:115216432"; gbkey "mRNA"; gene "LOC115216432"; ID ""; gene_name "LOC115216432"; transcript_id "XM_029785764.1"; product "uncharacterized LOC115216432"; exon_number "2"; model_evidence "Supporting evidence includes similarity to: 100% coverage of the annotated genomic feature by RNAseq alignments, including 1 sample with support for all annotated introns";
NC_043006.1	Gnomon	start_codon	55985496	55985498	.	+	0	gene_id "LOC115216432"; db_xref "GeneID:115216432"; gbkey "CDS"; gene "LOC115216432"; ID ""; gene_name "LOC115216432"; transcript_id "XM_029785764.1"; product "uncharacterized protein LOC115216432"; protein_id "XP_029641624.1"; exon_number "1";
NC_043006.1	Gnomon	stop_codon	56009092	56009094	.	+	0	gene_id "LOC115216432"; db_xref "GeneID:115216432"; gbkey "CDS"; gene "LOC115216432"; ID ""; gene_name "LOC115216432"; transcript_id "XM_029785764.1"; product "uncharacterized protein LOC115216432"; protein_id "XP_029641624.1"; exon_number "2";
NC_043006.1	Gnomon	gene	70975573	71054188	.	-	.	gene_id "LOC115216433"; db_xref "GeneID:115216433"; gbkey "Gene"; gene "LOC115216433"; gene_biotype "protein_coding"; ID ""; gene_name "LOC115216433";
NC_043006.1	PBRI~FLAMseq	transcript	70975573	70989068	.	-	.	gene_id "LOC115216433"; ID ""; gene_name "LOC115216433"; transcript_id "FLAMseq_ext~G34408.2"; uniq_trans_id "G34408.2"; three_prime_ext "1040";
NC_043006.1	PBRI~FLAMseq	exon	70976613	70977463	.	-	.	gene_id "LOC115216433"; ID ""; gene_name "LOC115216433"; transcript_id "FLAMseq_ext~G34408.2"; exon_number "9"; uniq_trans_id "G34408.2";
NC_043006.1	PBRI~FLAMseq	exon	70977688	70977788	.	-	.	gene_id "LOC115216433"; ID ""; gene_name "LOC115216433"; transcript_id "FLAMseq_ext~G34408.2"; exon_number "8"; uniq_trans_id "G34408.2";
NC_043006.1	PBRI~FLAMseq	exon	70980186	70980284	.	-	.	gene_id "LOC115216433"; ID ""; gene_name "LOC115216433"; transcript_id "FLAMseq_ext~G34408.2"; exon_number "7"; uniq_trans_id "G34408.2";
NC_043006.1	PBRI~FLAMseq	exon	70981367	70981598	.	-	.	gene_id "LOC115216433"; ID ""; gene_name "LOC115216433"; transcript_id "FLAMseq_ext~G34408.2"; exon_number "6"; uniq_trans_id "G34408.2";
NC_043006.1	PBRI~FLAMseq	exon	70982365	70982430	.	-	.	gene_id "LOC115216433"; ID ""; gene_name "LOC115216433"; transcript_id "FLAMseq_ext~G34408.2"; exon_number "5"; uniq_trans_id "G34408.2";
NC_043006.1	PBRI~FLAMseq	exon	70984783	70984999	.	-	.	gene_id "LOC115216433"; ID ""; gene_name "LOC115216433"; transcript_id "FLAMseq_ext~G34408.2"; exon_number "4"; uniq_trans_id "G34408.2";
NC_043006.1	PBRI~FLAMseq	exon	70986116	70986203	.	-	.	gene_id "LOC115216433"; ID ""; gene_name "LOC115216433"; transcript_id "FLAMseq_ext~G34408.2"; exon_number "3"; uniq_trans_id "G34408.2";
NC_043006.1	PBRI~FLAMseq	exon	70987652	70987791	.	-	.	gene_id "LOC115216433"; ID ""; gene_name "LOC115216433"; transcript_id "FLAMseq_ext~G34408.2"; exon_number "2"; uniq_trans_id "G34408.2";
NC_043006.1	PBRI~FLAMseq	exon	70988934	70989068	.	-	.	gene_id "LOC115216433"; ID ""; gene_name "LOC115216433"; transcript_id "FLAMseq_ext~G34408.2"; exon_number "1"; uniq_trans_id "G34408.2";
NC_043006.1	PBRI~FLAMseq	exon	70975573	70977463	.	-	.	gene_id "LOC115216433"; ID ""; gene_name "LOC115216433"; transcript_id "FLAMseq_ext~G34408.2"; exon_number "9"; uniq_trans_id "G34408.2"; three_prime_ext "1040";
NC_043006.1	PBRI	transcript	70976613	70989068	.	-	.	gene_id "LOC115216433"; ID ""; gene_name "LOC115216433"; transcript_id "G34408.2"; uniq_trans_id "G34408.2";
NC_043006.1	PBRI	exon	70976613	70977463	.	-	.	gene_id "LOC115216433"; ID ""; gene_name "LOC115216433"; transcript_id "G34408.2"; exon_number "9"; uniq_trans_id "G34408.2";
NC_043006.1	PBRI	exon	70977688	70977788	.	-	.	gene_id "LOC115216433"; ID ""; gene_name "LOC115216433"; transcript_id "G34408.2"; exon_number "8"; uniq_trans_id "G34408.2";
NC_043006.1	PBRI	exon	70980186	70980284	.	-	.	gene_id "LOC115216433"; ID ""; gene_name "LOC115216433"; transcript_id "G34408.2"; exon_number "7"; uniq_trans_id "G34408.2";
NC_043006.1	PBRI	exon	70981367	70981598	.	-	.	gene_id "LOC115216433"; ID ""; gene_name "LOC115216433"; transcript_id "G34408.2"; exon_number "6"; uniq_trans_id "G34408.2";
NC_043006.1	PBRI	exon	70982365	70982430	.	-	.	gene_id "LOC115216433"; ID ""; gene_name "LOC115216433"; transcript_id "G34408.2"; exon_number "5"; uniq_trans_id "G34408.2";
NC_043006.1	PBRI	exon	70984783	70984999	.	-	.	gene_id "LOC115216433"; ID ""; gene_name "LOC115216433"; transcript_id "G34408.2"; exon_number "4"; uniq_trans_id "G34408.2";
NC_043006.1	PBRI	exon	70986116	70986203	.	-	.	gene_id "LOC115216433"; ID ""; gene_name "LOC115216433"; transcript_id "G34408.2"; exon_number "3"; uniq_trans_id "G34408.2";
NC_043006.1	PBRI	exon	70987652	70987791	.	-	.	gene_id "LOC115216433"; ID ""; gene_name "LOC115216433"; transcript_id "G34408.2"; exon_number "2"; uniq_trans_id "G34408.2";
NC_043006.1	PBRI	exon	70988934	70989068	.	-	.	gene_id "LOC115216433"; ID ""; gene_name "LOC115216433"; transcript_id "G34408.2"; exon_number "1"; uniq_trans_id "G34408.2";
NC_043006.1	PBRI	transcript	70976989	71024224	.	-	.	gene_id "LOC115216433"; ID ""; gene_name "LOC115216433"; transcript_id "G34408.3"; uniq_trans_id "G34408.3";
NC_043006.1	PBRI	exon	70976989	70977463	.	-	.	gene_id "LOC115216433"; ID ""; gene_name "LOC115216433"; transcript_id "G34408.3"; exon_number "30"; uniq_trans_id "G34408.3";
NC_043006.1	PBRI	exon	70977688	70977788	.	-	.	gene_id "LOC115216433"; ID ""; gene_name "LOC115216433"; transcript_id "G34408.3"; exon_number "29"; uniq_trans_id "G34408.3";
NC_043006.1	PBRI	exon	70980186	70980284	.	-	.	gene_id "LOC115216433"; ID ""; gene_name "LOC115216433"; transcript_id "G34408.3"; exon_number "28"; uniq_trans_id "G34408.3";
NC_043006.1	PBRI	exon	70981367	70981598	.	-	.	gene_id "LOC115216433"; ID ""; gene_name "LOC115216433"; transcript_id "G34408.3"; exon_number "27"; uniq_trans_id "G34408.3";
NC_043006.1	PBRI	exon	70982365	70982430	.	-	.	gene_id "LOC115216433"; ID ""; gene_name "LOC115216433"; transcript_id "G34408.3"; exon_number "26"; uniq_trans_id "G34408.3";
NC_043006.1	PBRI	exon	70984783	70984999	.	-	.	gene_id "LOC115216433"; ID ""; gene_name "LOC115216433"; transcript_id "G34408.3"; exon_number "25"; uniq_trans_id "G34408.3";
NC_043006.1	PBRI	exon	70986116	70986203	.	-	.	gene_id "LOC115216433"; ID ""; gene_name "LOC115216433"; transcript_id "G34408.3"; exon_number "24"; uniq_trans_id "G34408.3";
NC_043006.1	PBRI	exon	70987652	70987791	.	-	.	gene_id "LOC115216433"; ID ""; gene_name "LOC115216433"; transcript_id "G34408.3"; exon_number "23"; uniq_trans_id "G34408.3";
NC_043006.1	PBRI	exon	70988934	70989066	.	-	.	gene_id "LOC115216433"; ID ""; gene_name "LOC115216433"; transcript_id "G34408.3"; exon_number "22"; uniq_trans_id "G34408.3";
NC_043006.1	PBRI	exon	70989604	70989692	.	-	.	gene_id "LOC115216433"; ID ""; gene_name "LOC115216433"; transcript_id "G34408.3"; exon_number "21"; uniq_trans_id "G34408.3";
NC_043006.1	PBRI	exon	70991476	70991584	.	-	.	gene_id "LOC115216433"; ID ""; gene_name "LOC115216433"; transcript_id "G34408.3"; exon_number "20"; uniq_trans_id "G34408.3";
NC_043006.1	PBRI	exon	70993772	70993816	.	-	.	gene_id "LOC115216433"; ID ""; gene_name "LOC115216433"; transcript_id "G34408.3"; exon_number "19"; uniq_trans_id "G34408.3";
NC_043006.1	PBRI	exon	70994970	70995039	.	-	.	gene_id "LOC115216433"; ID ""; gene_name "LOC115216433"; transcript_id "G34408.3"; exon_number "18"; uniq_trans_id "G34408.3";
NC_043006.1	PBRI	exon	70996630	70996753	.	-	.	gene_id "LOC115216433"; ID ""; gene_name "LOC115216433"; transcript_id "G34408.3"; exon_number "17"; uniq_trans_id "G34408.3";
NC_043006.1	PBRI	exon	70999347	70999536	.	-	.	gene_id "LOC115216433"; ID ""; gene_name "LOC115216433"; transcript_id "G34408.3"; exon_number "16"; uniq_trans_id "G34408.3";
NC_043006.1	PBRI	exon	71001148	71001221	.	-	.	gene_id "LOC115216433"; ID ""; gene_name "LOC115216433"; transcript_id "G34408.3"; exon_number "15"; uniq_trans_id "G34408.3";
NC_043006.1	PBRI	exon	71002145	71002235	.	-	.	gene_id "LOC115216433"; ID ""; gene_name "LOC115216433"; transcript_id "G34408.3"; exon_number "14"; uniq_trans_id "G34408.3";
NC_043006.1	PBRI	exon	71003237	71003422	.	-	.	gene_id "LOC115216433"; ID ""; gene_name "LOC115216433"; transcript_id "G34408.3"; exon_number "13"; uniq_trans_id "G34408.3";
NC_043006.1	PBRI	exon	71004686	71004767	.	-	.	gene_id "LOC115216433"; ID ""; gene_name "LOC115216433"; transcript_id "G34408.3"; exon_number "12"; uniq_trans_id "G34408.3";
NC_043006.1	PBRI	exon	71006443	71006642	.	-	.	gene_id "LOC115216433"; ID ""; gene_name "LOC115216433"; transcript_id "G34408.3"; exon_number "11"; uniq_trans_id "G34408.3";
NC_043006.1	PBRI	exon	71008461	71008681	.	-	.	gene_id "LOC115216433"; ID ""; gene_name "LOC115216433"; transcript_id "G34408.3"; exon_number "10"; uniq_trans_id "G34408.3";
NC_043006.1	PBRI	exon	71009095	71009163	.	-	.	gene_id "LOC115216433"; ID ""; gene_name "LOC115216433"; transcript_id "G34408.3"; exon_number "9"; uniq_trans_id "G34408.3";
NC_043006.1	PBRI	exon	71010710	71010889	.	-	.	gene_id "LOC115216433"; ID ""; gene_name "LOC115216433"; transcript_id "G34408.3"; exon_number "8"; uniq_trans_id "G34408.3";
NC_043006.1	PBRI	exon	71012065	71012190	.	-	.	gene_id "LOC115216433"; ID ""; gene_name "LOC115216433"; transcript_id "G34408.3"; exon_number "7"; uniq_trans_id "G34408.3";
NC_043006.1	PBRI	exon	71013411	71013467	.	-	.	gene_id "LOC115216433"; ID ""; gene_name "LOC115216433"; transcript_id "G34408.3"; exon_number "6"; uniq_trans_id "G34408.3";
NC_043006.1	PBRI	exon	71015279	71015365	.	-	.	gene_id "LOC115216433"; ID ""; gene_name "LOC115216433"; transcript_id "G34408.3"; exon_number "5"; uniq_trans_id "G34408.3";
NC_043006.1	PBRI	exon	71016292	71016441	.	-	.	gene_id "LOC115216433"; ID ""; gene_name "LOC115216433"; transcript_id "G34408.3"; exon_number "4"; uniq_trans_id "G34408.3";
NC_043006.1	PBRI	exon	71018397	71018435	.	-	.	gene_id "LOC115216433"; ID ""; gene_name "LOC115216433"; transcript_id "G34408.3"; exon_number "3"; uniq_trans_id "G34408.3";
NC_043006.1	PBRI	exon	71022947	71023072	.	-	.	gene_id "LOC115216433"; ID ""; gene_name "LOC115216433"; transcript_id "G34408.3"; exon_number "2"; uniq_trans_id "G34408.3";
NC_043006.1	PBRI	exon	71024119	71024224	.	-	.	gene_id "LOC115216433"; ID ""; gene_name "LOC115216433"; transcript_id "G34408.3"; exon_number "1"; uniq_trans_id "G34408.3";
NC_043006.1	PBRI	transcript	70976989	71054188	.	-	.	gene_id "LOC115216433"; ID ""; gene_name "LOC115216433"; transcript_id "G34408.6"; uniq_trans_id "G34408.6";
NC_043006.1	PBRI	exon	70976989	70977463	.	-	.	gene_id "LOC115216433"; ID ""; gene_name "LOC115216433"; transcript_id "G34408.6"; exon_number "32"; uniq_trans_id "G34408.6";
NC_043006.1	PBRI	exon	70977688	70977788	.	-	.	gene_id "LOC115216433"; ID ""; gene_name "LOC115216433"; transcript_id "G34408.6"; exon_number "31"; uniq_trans_id "G34408.6";
NC_043006.1	PBRI	exon	70980186	70980284	.	-	.	gene_id "LOC115216433"; ID ""; gene_name "LOC115216433"; transcript_id "G34408.6"; exon_number "30"; uniq_trans_id "G34408.6";
NC_043006.1	PBRI	exon	70981367	70981598	.	-	.	gene_id "LOC115216433"; ID ""; gene_name "LOC115216433"; transcript_id "G34408.6"; exon_number "29"; uniq_trans_id "G34408.6";
NC_043006.1	PBRI	exon	70982365	70982430	.	-	.	gene_id "LOC115216433"; ID ""; gene_name "LOC115216433"; transcript_id "G34408.6"; exon_number "28"; uniq_trans_id "G34408.6";
NC_043006.1	PBRI	exon	70984783	70984999	.	-	.	gene_id "LOC115216433"; ID ""; gene_name "LOC115216433"; transcript_id "G34408.6"; exon_number "27"; uniq_trans_id "G34408.6";
NC_043006.1	PBRI	exon	70986116	70986203	.	-	.	gene_id "LOC115216433"; ID ""; gene_name "LOC115216433"; transcript_id "G34408.6"; exon_number "26"; uniq_trans_id "G34408.6";
NC_043006.1	PBRI	exon	70987652	70987791	.	-	.	gene_id "LOC115216433"; ID ""; gene_name "LOC115216433"; transcript_id "G34408.6"; exon_number "25"; uniq_trans_id "G34408.6";
NC_043006.1	PBRI	exon	70988934	70989066	.	-	.	gene_id "LOC115216433"; ID ""; gene_name "LOC115216433"; transcript_id "G34408.6"; exon_number "24"; uniq_trans_id "G34408.6";
NC_043006.1	PBRI	exon	70989604	70989692	.	-	.	gene_id "LOC115216433"; ID ""; gene_name "LOC115216433"; transcript_id "G34408.6"; exon_number "23"; uniq_trans_id "G34408.6";
NC_043006.1	PBRI	exon	70991476	70991584	.	-	.	gene_id "LOC115216433"; ID ""; gene_name "LOC115216433"; transcript_id "G34408.6"; exon_number "22"; uniq_trans_id "G34408.6";
NC_043006.1	PBRI	exon	70993772	70993816	.	-	.	gene_id "LOC115216433"; ID ""; gene_name "LOC115216433"; transcript_id "G34408.6"; exon_number "21"; uniq_trans_id "G34408.6";
NC_043006.1	PBRI	exon	70994970	70995039	.	-	.	gene_id "LOC115216433"; ID ""; gene_name "LOC115216433"; transcript_id "G34408.6"; exon_number "20"; uniq_trans_id "G34408.6";
NC_043006.1	PBRI	exon	70996630	70996753	.	-	.	gene_id "LOC115216433"; ID ""; gene_name "LOC115216433"; transcript_id "G34408.6"; exon_number "19"; uniq_trans_id "G34408.6";
NC_043006.1	PBRI	exon	70999347	70999536	.	-	.	gene_id "LOC115216433"; ID ""; gene_name "LOC115216433"; transcript_id "G34408.6"; exon_number "18"; uniq_trans_id "G34408.6";
NC_043006.1	PBRI	exon	71001148	71001221	.	-	.	gene_id "LOC115216433"; ID ""; gene_name "LOC115216433"; transcript_id "G34408.6"; exon_number "17"; uniq_trans_id "G34408.6";
NC_043006.1	PBRI	exon	71002145	71002235	.	-	.	gene_id "LOC115216433"; ID ""; gene_name "LOC115216433"; transcript_id "G34408.6"; exon_number "16"; uniq_trans_id "G34408.6";
NC_043006.1	PBRI	exon	71003254	71003422	.	-	.	gene_id "LOC115216433"; ID ""; gene_name "LOC115216433"; transcript_id "G34408.6"; exon_number "15"; uniq_trans_id "G34408.6";
NC_043006.1	PBRI	exon	71004686	71004767	.	-	.	gene_id "LOC115216433"; ID ""; gene_name "LOC115216433"; transcript_id "G34408.6"; exon_number "14"; uniq_trans_id "G34408.6";
NC_043006.1	PBRI	exon	71006443	71006642	.	-	.	gene_id "LOC115216433"; ID ""; gene_name "LOC115216433"; transcript_id "G34408.6"; exon_number "13"; uniq_trans_id "G34408.6";
NC_043006.1	PBRI	exon	71008461	71008681	.	-	.	gene_id "LOC115216433"; ID ""; gene_name "LOC115216433"; transcript_id "G34408.6"; exon_number "12"; uniq_trans_id "G34408.6";
NC_043006.1	PBRI	exon	71009095	71009163	.	-	.	gene_id "LOC115216433"; ID ""; gene_name "LOC115216433"; transcript_id "G34408.6"; exon_number "11"; uniq_trans_id "G34408.6";
NC_043006.1	PBRI	exon	71010710	71010889	.	-	.	gene_id "LOC115216433"; ID ""; gene_name "LOC115216433"; transcript_id "G34408.6"; exon_number "10"; uniq_trans_id "G34408.6";
NC_043006.1	PBRI	exon	71012065	71012190	.	-	.	gene_id "LOC115216433"; ID ""; gene_name "LOC115216433"; transcript_id "G34408.6"; exon_number "9"; uniq_trans_id "G34408.6";
NC_043006.1	PBRI	exon	71013411	71013467	.	-	.	gene_id "LOC115216433"; ID ""; gene_name "LOC115216433"; transcript_id "G34408.6"; exon_number "8"; uniq_trans_id "G34408.6";
NC_043006.1	PBRI	exon	71015279	71015365	.	-	.	gene_id "LOC115216433"; ID ""; gene_name "LOC115216433"; transcript_id "G34408.6"; exon_number "7"; uniq_trans_id "G34408.6";
NC_043006.1	PBRI	exon	71016292	71016441	.	-	.	gene_id "LOC115216433"; ID ""; gene_name "LOC115216433"; transcript_id "G34408.6"; exon_number "6"; uniq_trans_id "G34408.6";
NC_043006.1	PBRI	exon	71018397	71018435	.	-	.	gene_id "LOC115216433"; ID ""; gene_name "LOC115216433"; transcript_id "G34408.6"; exon_number "5"; uniq_trans_id "G34408.6";
NC_043006.1	PBRI	exon	71022947	71023072	.	-	.	gene_id "LOC115216433"; ID ""; gene_name "LOC115216433"; transcript_id "G34408.6"; exon_number "4"; uniq_trans_id "G34408.6";
NC_043006.1	PBRI	exon	71024119	71024232	.	-	.	gene_id "LOC115216433"; ID ""; gene_name "LOC115216433"; transcript_id "G34408.6"; exon_number "3"; uniq_trans_id "G34408.6";
NC_043006.1	PBRI	exon	71028936	71029003	.	-	.	gene_id "LOC115216433"; ID ""; gene_name "LOC115216433"; transcript_id "G34408.6"; exon_number "2"; uniq_trans_id "G34408.6";
NC_043006.1	PBRI	exon	71053892	71054188	.	-	.	gene_id "LOC115216433"; ID ""; gene_name "LOC115216433"; transcript_id "G34408.6"; exon_number "1"; uniq_trans_id "G34408.6";
NC_043006.1	PBRI	transcript	70976989	71037014	.	-	.	gene_id "LOC115216433"; ID ""; gene_name "LOC115216433"; transcript_id "G34408.7"; uniq_trans_id "G34408.7";
NC_043006.1	PBRI	exon	70976989	70977463	.	-	.	gene_id "LOC115216433"; ID ""; gene_name "LOC115216433"; transcript_id "G34408.7"; exon_number "31"; uniq_trans_id "G34408.7";
NC_043006.1	PBRI	exon	70977688	70977788	.	-	.	gene_id "LOC115216433"; ID ""; gene_name "LOC115216433"; transcript_id "G34408.7"; exon_number "30"; uniq_trans_id "G34408.7";
NC_043006.1	PBRI	exon	70980186	70980284	.	-	.	gene_id "LOC115216433"; ID ""; gene_name "LOC115216433"; transcript_id "G34408.7"; exon_number "29"; uniq_trans_id "G34408.7";
NC_043006.1	PBRI	exon	70981367	70981598	.	-	.	gene_id "LOC115216433"; ID ""; gene_name "LOC115216433"; transcript_id "G34408.7"; exon_number "28"; uniq_trans_id "G34408.7";
NC_043006.1	PBRI	exon	70982365	70982430	.	-	.	gene_id "LOC115216433"; ID ""; gene_name "LOC115216433"; transcript_id "G34408.7"; exon_number "27"; uniq_trans_id "G34408.7";
NC_043006.1	PBRI	exon	70984783	70984999	.	-	.	gene_id "LOC115216433"; ID ""; gene_name "LOC115216433"; transcript_id "G34408.7"; exon_number "26"; uniq_trans_id "G34408.7";
NC_043006.1	PBRI	exon	70986116	70986203	.	-	.	gene_id "LOC115216433"; ID ""; gene_name "LOC115216433"; transcript_id "G34408.7"; exon_number "25"; uniq_trans_id "G34408.7";
NC_043006.1	PBRI	exon	70987652	70987791	.	-	.	gene_id "LOC115216433"; ID ""; gene_name "LOC115216433"; transcript_id "G34408.7"; exon_number "24"; uniq_trans_id "G34408.7";
NC_043006.1	PBRI	exon	70988934	70989066	.	-	.	gene_id "LOC115216433"; ID ""; gene_name "LOC115216433"; transcript_id "G34408.7"; exon_number "23"; uniq_trans_id "G34408.7";
NC_043006.1	PBRI	exon	70989604	70989692	.	-	.	gene_id "LOC115216433"; ID ""; gene_name "LOC115216433"; transcript_id "G34408.7"; exon_number "22"; uniq_trans_id "G34408.7";
NC_043006.1	PBRI	exon	70991476	70991584	.	-	.	gene_id "LOC115216433"; ID ""; gene_name "LOC115216433"; transcript_id "G34408.7"; exon_number "21"; uniq_trans_id "G34408.7";
NC_043006.1	PBRI	exon	70993772	70993816	.	-	.	gene_id "LOC115216433"; ID ""; gene_name "LOC115216433"; transcript_id "G34408.7"; exon_number "20"; uniq_trans_id "G34408.7";
NC_043006.1	PBRI	exon	70994970	70995039	.	-	.	gene_id "LOC115216433"; ID ""; gene_name "LOC115216433"; transcript_id "G34408.7"; exon_number "19"; uniq_trans_id "G34408.7";
NC_043006.1	PBRI	exon	70996630	70996753	.	-	.	gene_id "LOC115216433"; ID ""; gene_name "LOC115216433"; transcript_id "G34408.7"; exon_number "18"; uniq_trans_id "G34408.7";
NC_043006.1	PBRI	exon	70999347	70999536	.	-	.	gene_id "LOC115216433"; ID ""; gene_name "LOC115216433"; transcript_id "G34408.7"; exon_number "17"; uniq_trans_id "G34408.7";
NC_043006.1	PBRI	exon	71001148	71001221	.	-	.	gene_id "LOC115216433"; ID ""; gene_name "LOC115216433"; transcript_id "G34408.7"; exon_number "16"; uniq_trans_id "G34408.7";
NC_043006.1	PBRI	exon	71002145	71002235	.	-	.	gene_id "LOC115216433"; ID ""; gene_name "LOC115216433"; transcript_id "G34408.7"; exon_number "15"; uniq_trans_id "G34408.7";
NC_043006.1	PBRI	exon	71003254	71003422	.	-	.	gene_id "LOC115216433"; ID ""; gene_name "LOC115216433"; transcript_id "G34408.7"; exon_number "14"; uniq_trans_id "G34408.7";
NC_043006.1	PBRI	exon	71004686	71004767	.	-	.	gene_id "LOC115216433"; ID ""; gene_name "LOC115216433"; transcript_id "G34408.7"; exon_number "13"; uniq_trans_id "G34408.7";
NC_043006.1	PBRI	exon	71008461	71008681	.	-	.	gene_id "LOC115216433"; ID ""; gene_name "LOC115216433"; transcript_id "G34408.7"; exon_number "12"; uniq_trans_id "G34408.7";
NC_043006.1	PBRI	exon	71009095	71009163	.	-	.	gene_id "LOC115216433"; ID ""; gene_name "LOC115216433"; transcript_id "G34408.7"; exon_number "11"; uniq_trans_id "G34408.7";
NC_043006.1	PBRI	exon	71010710	71010889	.	-	.	gene_id "LOC115216433"; ID ""; gene_name "LOC115216433"; transcript_id "G34408.7"; exon_number "10"; uniq_trans_id "G34408.7";
NC_043006.1	PBRI	exon	71012065	71012190	.	-	.	gene_id "LOC115216433"; ID ""; gene_name "LOC115216433"; transcript_id "G34408.7"; exon_number "9"; uniq_trans_id "G34408.7";
NC_043006.1	PBRI	exon	71013411	71013467	.	-	.	gene_id "LOC115216433"; ID ""; gene_name "LOC115216433"; transcript_id "G34408.7"; exon_number "8"; uniq_trans_id "G34408.7";
NC_043006.1	PBRI	exon	71015279	71015365	.	-	.	gene_id "LOC115216433"; ID ""; gene_name "LOC115216433"; transcript_id "G34408.7"; exon_number "7"; uniq_trans_id "G34408.7";
NC_043006.1	PBRI	exon	71016292	71016441	.	-	.	gene_id "LOC115216433"; ID ""; gene_name "LOC115216433"; transcript_id "G34408.7"; exon_number "6"; uniq_trans_id "G34408.7";
NC_043006.1	PBRI	exon	71018397	71018435	.	-	.	gene_id "LOC115216433"; ID ""; gene_name "LOC115216433"; transcript_id "G34408.7"; exon_number "5"; uniq_trans_id "G34408.7";
NC_043006.1	PBRI	exon	71022947	71023072	.	-	.	gene_id "LOC115216433"; ID ""; gene_name "LOC115216433"; transcript_id "G34408.7"; exon_number "4"; uniq_trans_id "G34408.7";
NC_043006.1	PBRI	exon	71024119	71024232	.	-	.	gene_id "LOC115216433"; ID ""; gene_name "LOC115216433"; transcript_id "G34408.7"; exon_number "3"; uniq_trans_id "G34408.7";
NC_043006.1	PBRI	exon	71028936	71029003	.	-	.	gene_id "LOC115216433"; ID ""; gene_name "LOC115216433"; transcript_id "G34408.7"; exon_number "2"; uniq_trans_id "G34408.7";
NC_043006.1	PBRI	exon	71036359	71037014	.	-	.	gene_id "LOC115216433"; ID ""; gene_name "LOC115216433"; transcript_id "G34408.7"; exon_number "1"; uniq_trans_id "G34408.7";
NC_043006.1	PBRI	transcript	70976989	71012148	.	-	.	gene_id "LOC115216433"; ID ""; gene_name "LOC115216433"; transcript_id "G34408.8"; uniq_trans_id "G34408.8";
NC_043006.1	PBRI	exon	70976989	70977463	.	-	.	gene_id "LOC115216433"; ID ""; gene_name "LOC115216433"; transcript_id "G34408.8"; exon_number "23"; uniq_trans_id "G34408.8";
NC_043006.1	PBRI	exon	70977688	70977788	.	-	.	gene_id "LOC115216433"; ID ""; gene_name "LOC115216433"; transcript_id "G34408.8"; exon_number "22"; uniq_trans_id "G34408.8";
NC_043006.1	PBRI	exon	70980186	70980284	.	-	.	gene_id "LOC115216433"; ID ""; gene_name "LOC115216433"; transcript_id "G34408.8"; exon_number "21"; uniq_trans_id "G34408.8";
NC_043006.1	PBRI	exon	70981367	70981598	.	-	.	gene_id "LOC115216433"; ID ""; gene_name "LOC115216433"; transcript_id "G34408.8"; exon_number "20"; uniq_trans_id "G34408.8";
NC_043006.1	PBRI	exon	70982365	70982430	.	-	.	gene_id "LOC115216433"; ID ""; gene_name "LOC115216433"; transcript_id "G34408.8"; exon_number "19"; uniq_trans_id "G34408.8";
NC_043006.1	PBRI	exon	70984783	70984999	.	-	.	gene_id "LOC115216433"; ID ""; gene_name "LOC115216433"; transcript_id "G34408.8"; exon_number "18"; uniq_trans_id "G34408.8";
NC_043006.1	PBRI	exon	70986116	70986203	.	-	.	gene_id "LOC115216433"; ID ""; gene_name "LOC115216433"; transcript_id "G34408.8"; exon_number "17"; uniq_trans_id "G34408.8";
NC_043006.1	PBRI	exon	70987652	70987791	.	-	.	gene_id "LOC115216433"; ID ""; gene_name "LOC115216433"; transcript_id "G34408.8"; exon_number "16"; uniq_trans_id "G34408.8";
NC_043006.1	PBRI	exon	70988934	70989066	.	-	.	gene_id "LOC115216433"; ID ""; gene_name "LOC115216433"; transcript_id "G34408.8"; exon_number "15"; uniq_trans_id "G34408.8";
NC_043006.1	PBRI	exon	70989604	70989692	.	-	.	gene_id "LOC115216433"; ID ""; gene_name "LOC115216433"; transcript_id "G34408.8"; exon_number "14"; uniq_trans_id "G34408.8";
NC_043006.1	PBRI	exon	70991476	70991584	.	-	.	gene_id "LOC115216433"; ID ""; gene_name "LOC115216433"; transcript_id "G34408.8"; exon_number "13"; uniq_trans_id "G34408.8";
NC_043006.1	PBRI	exon	70993772	70993816	.	-	.	gene_id "LOC115216433"; ID ""; gene_name "LOC115216433"; transcript_id "G34408.8"; exon_number "12"; uniq_trans_id "G34408.8";
NC_043006.1	PBRI	exon	70994970	70995039	.	-	.	gene_id "LOC115216433"; ID ""; gene_name "LOC115216433"; transcript_id "G34408.8"; exon_number "11"; uniq_trans_id "G34408.8";
NC_043006.1	PBRI	exon	70996630	70996753	.	-	.	gene_id "LOC115216433"; ID ""; gene_name "LOC115216433"; transcript_id "G34408.8"; exon_number "10"; uniq_trans_id "G34408.8";
NC_043006.1	PBRI	exon	70999347	70999536	.	-	.	gene_id "LOC115216433"; ID ""; gene_name "LOC115216433"; transcript_id "G34408.8"; exon_number "9"; uniq_trans_id "G34408.8";
NC_043006.1	PBRI	exon	71001148	71001221	.	-	.	gene_id "LOC115216433"; ID ""; gene_name "LOC115216433"; transcript_id "G34408.8"; exon_number "8"; uniq_trans_id "G34408.8";
NC_043006.1	PBRI	exon	71002145	71003422	.	-	.	gene_id "LOC115216433"; ID ""; gene_name "LOC115216433"; transcript_id "G34408.8"; exon_number "7"; uniq_trans_id "G34408.8";
NC_043006.1	PBRI	exon	71004686	71004767	.	-	.	gene_id "LOC115216433"; ID ""; gene_name "LOC115216433"; transcript_id "G34408.8"; exon_number "6"; uniq_trans_id "G34408.8";
NC_043006.1	PBRI	exon	71006443	71006642	.	-	.	gene_id "LOC115216433"; ID ""; gene_name "LOC115216433"; transcript_id "G34408.8"; exon_number "5"; uniq_trans_id "G34408.8";
NC_043006.1	PBRI	exon	71008461	71008681	.	-	.	gene_id "LOC115216433"; ID ""; gene_name "LOC115216433"; transcript_id "G34408.8"; exon_number "4"; uniq_trans_id "G34408.8";
NC_043006.1	PBRI	exon	71009095	71009163	.	-	.	gene_id "LOC115216433"; ID ""; gene_name "LOC115216433"; transcript_id "G34408.8"; exon_number "3"; uniq_trans_id "G34408.8";
NC_043006.1	PBRI	exon	71010710	71010889	.	-	.	gene_id "LOC115216433"; ID ""; gene_name "LOC115216433"; transcript_id "G34408.8"; exon_number "2"; uniq_trans_id "G34408.8";
NC_043006.1	PBRI	exon	71012065	71012148	.	-	.	gene_id "LOC115216433"; ID ""; gene_name "LOC115216433"; transcript_id "G34408.8"; exon_number "1"; uniq_trans_id "G34408.8";
NC_043006.1	PBRI	transcript	70976989	71037031	.	-	.	gene_id "LOC115216433"; ID ""; gene_name "LOC115216433"; transcript_id "G34408.9"; uniq_trans_id "G34408.9";
NC_043006.1	PBRI	exon	70976989	70977463	.	-	.	gene_id "LOC115216433"; ID ""; gene_name "LOC115216433"; transcript_id "G34408.9"; exon_number "31"; uniq_trans_id "G34408.9";
NC_043006.1	PBRI	exon	70977688	70977788	.	-	.	gene_id "LOC115216433"; ID ""; gene_name "LOC115216433"; transcript_id "G34408.9"; exon_number "30"; uniq_trans_id "G34408.9";
NC_043006.1	PBRI	exon	70980186	70980284	.	-	.	gene_id "LOC115216433"; ID ""; gene_name "LOC115216433"; transcript_id "G34408.9"; exon_number "29"; uniq_trans_id "G34408.9";
NC_043006.1	PBRI	exon	70981367	70981598	.	-	.	gene_id "LOC115216433"; ID ""; gene_name "LOC115216433"; transcript_id "G34408.9"; exon_number "28"; uniq_trans_id "G34408.9";
NC_043006.1	PBRI	exon	70982365	70982430	.	-	.	gene_id "LOC115216433"; ID ""; gene_name "LOC115216433"; transcript_id "G34408.9"; exon_number "27"; uniq_trans_id "G34408.9";
NC_043006.1	PBRI	exon	70984783	70984999	.	-	.	gene_id "LOC115216433"; ID ""; gene_name "LOC115216433"; transcript_id "G34408.9"; exon_number "26"; uniq_trans_id "G34408.9";
NC_043006.1	PBRI	exon	70986116	70986203	.	-	.	gene_id "LOC115216433"; ID ""; gene_name "LOC115216433"; transcript_id "G34408.9"; exon_number "25"; uniq_trans_id "G34408.9";
NC_043006.1	PBRI	exon	70988934	70989066	.	-	.	gene_id "LOC115216433"; ID ""; gene_name "LOC115216433"; transcript_id "G34408.9"; exon_number "24"; uniq_trans_id "G34408.9";
NC_043006.1	PBRI	exon	70989604	70989692	.	-	.	gene_id "LOC115216433"; ID ""; gene_name "LOC115216433"; transcript_id "G34408.9"; exon_number "23"; uniq_trans_id "G34408.9";
NC_043006.1	PBRI	exon	70991476	70991584	.	-	.	gene_id "LOC115216433"; ID ""; gene_name "LOC115216433"; transcript_id "G34408.9"; exon_number "22"; uniq_trans_id "G34408.9";
NC_043006.1	PBRI	exon	70993772	70993816	.	-	.	gene_id "LOC115216433"; ID ""; gene_name "LOC115216433"; transcript_id "G34408.9"; exon_number "21"; uniq_trans_id "G34408.9";
NC_043006.1	PBRI	exon	70994970	70995039	.	-	.	gene_id "LOC115216433"; ID ""; gene_name "LOC115216433"; transcript_id "G34408.9"; exon_number "20"; uniq_trans_id "G34408.9";
NC_043006.1	PBRI	exon	70996630	70996753	.	-	.	gene_id "LOC115216433"; ID ""; gene_name "LOC115216433"; transcript_id "G34408.9"; exon_number "19"; uniq_trans_id "G34408.9";
NC_043006.1	PBRI	exon	70999347	70999536	.	-	.	gene_id "LOC115216433"; ID ""; gene_name "LOC115216433"; transcript_id "G34408.9"; exon_number "18"; uniq_trans_id "G34408.9";
NC_043006.1	PBRI	exon	71001148	71001221	.	-	.	gene_id "LOC115216433"; ID ""; gene_name "LOC115216433"; transcript_id "G34408.9"; exon_number "17"; uniq_trans_id "G34408.9";
NC_043006.1	PBRI	exon	71002145	71002235	.	-	.	gene_id "LOC115216433"; ID ""; gene_name "LOC115216433"; transcript_id "G34408.9"; exon_number "16"; uniq_trans_id "G34408.9";
NC_043006.1	PBRI	exon	71003254	71003422	.	-	.	gene_id "LOC115216433"; ID ""; gene_name "LOC115216433"; transcript_id "G34408.9"; exon_number "15"; uniq_trans_id "G34408.9";
NC_043006.1	PBRI	exon	71004686	71004767	.	-	.	gene_id "LOC115216433"; ID ""; gene_name "LOC115216433"; transcript_id "G34408.9"; exon_number "14"; uniq_trans_id "G34408.9";
NC_043006.1	PBRI	exon	71006443	71006642	.	-	.	gene_id "LOC115216433"; ID ""; gene_name "LOC115216433"; transcript_id "G34408.9"; exon_number "13"; uniq_trans_id "G34408.9";
NC_043006.1	PBRI	exon	71008461	71008681	.	-	.	gene_id "LOC115216433"; ID ""; gene_name "LOC115216433"; transcript_id "G34408.9"; exon_number "12"; uniq_trans_id "G34408.9";
NC_043006.1	PBRI	exon	71009095	71009163	.	-	.	gene_id "LOC115216433"; ID ""; gene_name "LOC115216433"; transcript_id "G34408.9"; exon_number "11"; uniq_trans_id "G34408.9";
NC_043006.1	PBRI	exon	71010710	71010889	.	-	.	gene_id "LOC115216433"; ID ""; gene_name "LOC115216433"; transcript_id "G34408.9"; exon_number "10"; uniq_trans_id "G34408.9";
NC_043006.1	PBRI	exon	71012065	71012190	.	-	.	gene_id "LOC115216433"; ID ""; gene_name "LOC115216433"; transcript_id "G34408.9"; exon_number "9"; uniq_trans_id "G34408.9";
NC_043006.1	PBRI	exon	71013411	71013467	.	-	.	gene_id "LOC115216433"; ID ""; gene_name "LOC115216433"; transcript_id "G34408.9"; exon_number "8"; uniq_trans_id "G34408.9";
NC_043006.1	PBRI	exon	71015279	71015365	.	-	.	gene_id "LOC115216433"; ID ""; gene_name "LOC115216433"; transcript_id "G34408.9"; exon_number "7"; uniq_trans_id "G34408.9";
NC_043006.1	PBRI	exon	71016292	71016441	.	-	.	gene_id "LOC115216433"; ID ""; gene_name "LOC115216433"; transcript_id "G34408.9"; exon_number "6"; uniq_trans_id "G34408.9";
NC_043006.1	PBRI	exon	71018397	71018435	.	-	.	gene_id "LOC115216433"; ID ""; gene_name "LOC115216433"; transcript_id "G34408.9"; exon_number "5"; uniq_trans_id "G34408.9";
NC_043006.1	PBRI	exon	71022947	71023072	.	-	.	gene_id "LOC115216433"; ID ""; gene_name "LOC115216433"; transcript_id "G34408.9"; exon_number "4"; uniq_trans_id "G34408.9";
NC_043006.1	PBRI	exon	71024119	71024232	.	-	.	gene_id "LOC115216433"; ID ""; gene_name "LOC115216433"; transcript_id "G34408.9"; exon_number "3"; uniq_trans_id "G34408.9";
NC_043006.1	PBRI	exon	71028936	71029003	.	-	.	gene_id "LOC115216433"; ID ""; gene_name "LOC115216433"; transcript_id "G34408.9"; exon_number "2"; uniq_trans_id "G34408.9";
NC_043006.1	PBRI	exon	71036359	71037031	.	-	.	gene_id "LOC115216433"; ID ""; gene_name "LOC115216433"; transcript_id "G34408.9"; exon_number "1"; uniq_trans_id "G34408.9";
NC_043006.1	Gnomon	transcript	70976989	71037036	.	-	.	gene_id "LOC115216433"; ID "XM_029785765.2"; gene_name "LOC115216433"; transcript_id "XM_029785765.2";
NC_043006.1	Gnomon	CDS	70977340	70977463	.	-	1	gene_id "LOC115216433"; db_xref "GeneID:115216433"; gbkey "CDS"; gene "LOC115216433"; ID ""; gene_name "LOC115216433"; transcript_id "XM_029785765.2"; product "ubiquitin carboxyl-terminal hydrolase 40"; protein_id "XP_029641625.1"; exon_number "32";
NC_043006.1	Gnomon	CDS	70977688	70977788	.	-	0	gene_id "LOC115216433"; db_xref "GeneID:115216433"; gbkey "CDS"; gene "LOC115216433"; ID ""; gene_name "LOC115216433"; transcript_id "XM_029785765.2"; product "ubiquitin carboxyl-terminal hydrolase 40"; protein_id "XP_029641625.1"; exon_number "31";
NC_043006.1	Gnomon	CDS	70980186	70980284	.	-	0	gene_id "LOC115216433"; db_xref "GeneID:115216433"; gbkey "CDS"; gene "LOC115216433"; ID ""; gene_name "LOC115216433"; transcript_id "XM_029785765.2"; product "ubiquitin carboxyl-terminal hydrolase 40"; protein_id "XP_029641625.1"; exon_number "30";
NC_043006.1	Gnomon	CDS	70981367	70981598	.	-	1	gene_id "LOC115216433"; db_xref "GeneID:115216433"; gbkey "CDS"; gene "LOC115216433"; ID ""; gene_name "LOC115216433"; transcript_id "XM_029785765.2"; product "ubiquitin carboxyl-terminal hydrolase 40"; protein_id "XP_029641625.1"; exon_number "29";
NC_043006.1	Gnomon	CDS	70982365	70982430	.	-	1	gene_id "LOC115216433"; db_xref "GeneID:115216433"; gbkey "CDS"; gene "LOC115216433"; ID ""; gene_name "LOC115216433"; transcript_id "XM_029785765.2"; product "ubiquitin carboxyl-terminal hydrolase 40"; protein_id "XP_029641625.1"; exon_number "28";
NC_043006.1	Gnomon	CDS	70984783	70984999	.	-	2	gene_id "LOC115216433"; db_xref "GeneID:115216433"; gbkey "CDS"; gene "LOC115216433"; ID ""; gene_name "LOC115216433"; transcript_id "XM_029785765.2"; product "ubiquitin carboxyl-terminal hydrolase 40"; protein_id "XP_029641625.1"; exon_number "27";
NC_043006.1	Gnomon	CDS	70986116	70986203	.	-	0	gene_id "LOC115216433"; db_xref "GeneID:115216433"; gbkey "CDS"; gene "LOC115216433"; ID ""; gene_name "LOC115216433"; transcript_id "XM_029785765.2"; product "ubiquitin carboxyl-terminal hydrolase 40"; protein_id "XP_029641625.1"; exon_number "26";
NC_043006.1	Gnomon	CDS	70987652	70987791	.	-	2	gene_id "LOC115216433"; db_xref "GeneID:115216433"; gbkey "CDS"; gene "LOC115216433"; ID ""; gene_name "LOC115216433"; transcript_id "XM_029785765.2"; product "ubiquitin carboxyl-terminal hydrolase 40"; protein_id "XP_029641625.1"; exon_number "25";
NC_043006.1	Gnomon	CDS	70988934	70989066	.	-	0	gene_id "LOC115216433"; db_xref "GeneID:115216433"; gbkey "CDS"; gene "LOC115216433"; ID ""; gene_name "LOC115216433"; transcript_id "XM_029785765.2"; product "ubiquitin carboxyl-terminal hydrolase 40"; protein_id "XP_029641625.1"; exon_number "24";
NC_043006.1	Gnomon	CDS	70989604	70989692	.	-	2	gene_id "LOC115216433"; db_xref "GeneID:115216433"; gbkey "CDS"; gene "LOC115216433"; ID ""; gene_name "LOC115216433"; transcript_id "XM_029785765.2"; product "ubiquitin carboxyl-terminal hydrolase 40"; protein_id "XP_029641625.1"; exon_number "23";
NC_043006.1	Gnomon	CDS	70991476	70991584	.	-	0	gene_id "LOC115216433"; db_xref "GeneID:115216433"; gbkey "CDS"; gene "LOC115216433"; ID ""; gene_name "LOC115216433"; transcript_id "XM_029785765.2"; product "ubiquitin carboxyl-terminal hydrolase 40"; protein_id "XP_029641625.1"; exon_number "22";
NC_043006.1	Gnomon	CDS	70993772	70993816	.	-	0	gene_id "LOC115216433"; db_xref "GeneID:115216433"; gbkey "CDS"; gene "LOC115216433"; ID ""; gene_name "LOC115216433"; transcript_id "XM_029785765.2"; product "ubiquitin carboxyl-terminal hydrolase 40"; protein_id "XP_029641625.1"; exon_number "21";
NC_043006.1	Gnomon	CDS	70994970	70995039	.	-	1	gene_id "LOC115216433"; db_xref "GeneID:115216433"; gbkey "CDS"; gene "LOC115216433"; ID ""; gene_name "LOC115216433"; transcript_id "XM_029785765.2"; product "ubiquitin carboxyl-terminal hydrolase 40"; protein_id "XP_029641625.1"; exon_number "20";
NC_043006.1	Gnomon	CDS	70996630	70996753	.	-	2	gene_id "LOC115216433"; db_xref "GeneID:115216433"; gbkey "CDS"; gene "LOC115216433"; ID ""; gene_name "LOC115216433"; transcript_id "XM_029785765.2"; product "ubiquitin carboxyl-terminal hydrolase 40"; protein_id "XP_029641625.1"; exon_number "19";
NC_043006.1	Gnomon	CDS	70999347	70999536	.	-	0	gene_id "LOC115216433"; db_xref "GeneID:115216433"; gbkey "CDS"; gene "LOC115216433"; ID ""; gene_name "LOC115216433"; transcript_id "XM_029785765.2"; product "ubiquitin carboxyl-terminal hydrolase 40"; protein_id "XP_029641625.1"; exon_number "18";
NC_043006.1	Gnomon	CDS	71001148	71001221	.	-	2	gene_id "LOC115216433"; db_xref "GeneID:115216433"; gbkey "CDS"; gene "LOC115216433"; ID ""; gene_name "LOC115216433"; transcript_id "XM_029785765.2"; product "ubiquitin carboxyl-terminal hydrolase 40"; protein_id "XP_029641625.1"; exon_number "17";
NC_043006.1	Gnomon	CDS	71002145	71002235	.	-	0	gene_id "LOC115216433"; db_xref "GeneID:115216433"; gbkey "CDS"; gene "LOC115216433"; ID ""; gene_name "LOC115216433"; transcript_id "XM_029785765.2"; product "ubiquitin carboxyl-terminal hydrolase 40"; protein_id "XP_029641625.1"; exon_number "16";
NC_043006.1	Gnomon	CDS	71003254	71003422	.	-	1	gene_id "LOC115216433"; db_xref "GeneID:115216433"; gbkey "CDS"; gene "LOC115216433"; ID ""; gene_name "LOC115216433"; transcript_id "XM_029785765.2"; product "ubiquitin carboxyl-terminal hydrolase 40"; protein_id "XP_029641625.1"; exon_number "15";
NC_043006.1	Gnomon	CDS	71004686	71004767	.	-	2	gene_id "LOC115216433"; db_xref "GeneID:115216433"; gbkey "CDS"; gene "LOC115216433"; ID ""; gene_name "LOC115216433"; transcript_id "XM_029785765.2"; product "ubiquitin carboxyl-terminal hydrolase 40"; protein_id "XP_029641625.1"; exon_number "14";
NC_043006.1	Gnomon	CDS	71006443	71006642	.	-	1	gene_id "LOC115216433"; db_xref "GeneID:115216433"; gbkey "CDS"; gene "LOC115216433"; ID ""; gene_name "LOC115216433"; transcript_id "XM_029785765.2"; product "ubiquitin carboxyl-terminal hydrolase 40"; protein_id "XP_029641625.1"; exon_number "13";
NC_043006.1	Gnomon	CDS	71008461	71008681	.	-	0	gene_id "LOC115216433"; db_xref "GeneID:115216433"; gbkey "CDS"; gene "LOC115216433"; ID ""; gene_name "LOC115216433"; transcript_id "XM_029785765.2"; product "ubiquitin carboxyl-terminal hydrolase 40"; protein_id "XP_029641625.1"; exon_number "12";
NC_043006.1	Gnomon	CDS	71009095	71009163	.	-	0	gene_id "LOC115216433"; db_xref "GeneID:115216433"; gbkey "CDS"; gene "LOC115216433"; ID ""; gene_name "LOC115216433"; transcript_id "XM_029785765.2"; product "ubiquitin carboxyl-terminal hydrolase 40"; protein_id "XP_029641625.1"; exon_number "11";
NC_043006.1	Gnomon	CDS	71010710	71010889	.	-	0	gene_id "LOC115216433"; db_xref "GeneID:115216433"; gbkey "CDS"; gene "LOC115216433"; ID ""; gene_name "LOC115216433"; transcript_id "XM_029785765.2"; product "ubiquitin carboxyl-terminal hydrolase 40"; protein_id "XP_029641625.1"; exon_number "10";
NC_043006.1	Gnomon	CDS	71012065	71012190	.	-	0	gene_id "LOC115216433"; db_xref "GeneID:115216433"; gbkey "CDS"; gene "LOC115216433"; ID ""; gene_name "LOC115216433"; transcript_id "XM_029785765.2"; product "ubiquitin carboxyl-terminal hydrolase 40"; protein_id "XP_029641625.1"; exon_number "9";
NC_043006.1	Gnomon	CDS	71013411	71013467	.	-	0	gene_id "LOC115216433"; db_xref "GeneID:115216433"; gbkey "CDS"; gene "LOC115216433"; ID ""; gene_name "LOC115216433"; transcript_id "XM_029785765.2"; product "ubiquitin carboxyl-terminal hydrolase 40"; protein_id "XP_029641625.1"; exon_number "8";
NC_043006.1	Gnomon	CDS	71015279	71015365	.	-	0	gene_id "LOC115216433"; db_xref "GeneID:115216433"; gbkey "CDS"; gene "LOC115216433"; ID ""; gene_name "LOC115216433"; transcript_id "XM_029785765.2"; product "ubiquitin carboxyl-terminal hydrolase 40"; protein_id "XP_029641625.1"; exon_number "7";
NC_043006.1	Gnomon	CDS	71016292	71016441	.	-	0	gene_id "LOC115216433"; db_xref "GeneID:115216433"; gbkey "CDS"; gene "LOC115216433"; ID ""; gene_name "LOC115216433"; transcript_id "XM_029785765.2"; product "ubiquitin carboxyl-terminal hydrolase 40"; protein_id "XP_029641625.1"; exon_number "6";
NC_043006.1	Gnomon	CDS	71018397	71018435	.	-	0	gene_id "LOC115216433"; db_xref "GeneID:115216433"; gbkey "CDS"; gene "LOC115216433"; ID ""; gene_name "LOC115216433"; transcript_id "XM_029785765.2"; product "ubiquitin carboxyl-terminal hydrolase 40"; protein_id "XP_029641625.1"; exon_number "5";
NC_043006.1	Gnomon	CDS	71022947	71023072	.	-	0	gene_id "LOC115216433"; db_xref "GeneID:115216433"; gbkey "CDS"; gene "LOC115216433"; ID ""; gene_name "LOC115216433"; transcript_id "XM_029785765.2"; product "ubiquitin carboxyl-terminal hydrolase 40"; protein_id "XP_029641625.1"; exon_number "4";
NC_043006.1	Gnomon	CDS	71024119	71024232	.	-	0	gene_id "LOC115216433"; db_xref "GeneID:115216433"; gbkey "CDS"; gene "LOC115216433"; ID ""; gene_name "LOC115216433"; transcript_id "XM_029785765.2"; product "ubiquitin carboxyl-terminal hydrolase 40"; protein_id "XP_029641625.1"; exon_number "3";
NC_043006.1	Gnomon	CDS	71028936	71029003	.	-	2	gene_id "LOC115216433"; db_xref "GeneID:115216433"; gbkey "CDS"; gene "LOC115216433"; ID ""; gene_name "LOC115216433"; transcript_id "XM_029785765.2"; product "ubiquitin carboxyl-terminal hydrolase 40"; protein_id "XP_029641625.1"; exon_number "2";
NC_043006.1	Gnomon	CDS	71036359	71036605	.	-	0	gene_id "LOC115216433"; db_xref "GeneID:115216433"; gbkey "CDS"; gene "LOC115216433"; ID ""; gene_name "LOC115216433"; transcript_id "XM_029785765.2"; product "ubiquitin carboxyl-terminal hydrolase 40"; protein_id "XP_029641625.1"; exon_number "1";
NC_043006.1	Gnomon	exon	70976989	70977463	.	-	.	gene_id "LOC115216433"; db_xref "GeneID:115216433"; gbkey "mRNA"; gene "LOC115216433"; ID ""; gene_name "LOC115216433"; transcript_id "XM_029785765.2"; product "ubiquitin carboxyl-terminal hydrolase 40"; exon_number "32"; model_evidence "Supporting evidence includes similarity to: 4 Proteins, and 100% coverage of the annotated genomic feature by RNAseq alignments, including 41 samples with support for all annotated introns";
NC_043006.1	Gnomon	exon	70977688	70977788	.	-	.	gene_id "LOC115216433"; db_xref "GeneID:115216433"; gbkey "mRNA"; gene "LOC115216433"; ID ""; gene_name "LOC115216433"; transcript_id "XM_029785765.2"; product "ubiquitin carboxyl-terminal hydrolase 40"; exon_number "31"; model_evidence "Supporting evidence includes similarity to: 4 Proteins, and 100% coverage of the annotated genomic feature by RNAseq alignments, including 41 samples with support for all annotated introns";
NC_043006.1	Gnomon	exon	70980186	70980284	.	-	.	gene_id "LOC115216433"; db_xref "GeneID:115216433"; gbkey "mRNA"; gene "LOC115216433"; ID ""; gene_name "LOC115216433"; transcript_id "XM_029785765.2"; product "ubiquitin carboxyl-terminal hydrolase 40"; exon_number "30"; model_evidence "Supporting evidence includes similarity to: 4 Proteins, and 100% coverage of the annotated genomic feature by RNAseq alignments, including 41 samples with support for all annotated introns";
NC_043006.1	Gnomon	exon	70981367	70981598	.	-	.	gene_id "LOC115216433"; db_xref "GeneID:115216433"; gbkey "mRNA"; gene "LOC115216433"; ID ""; gene_name "LOC115216433"; transcript_id "XM_029785765.2"; product "ubiquitin carboxyl-terminal hydrolase 40"; exon_number "29"; model_evidence "Supporting evidence includes similarity to: 4 Proteins, and 100% coverage of the annotated genomic feature by RNAseq alignments, including 41 samples with support for all annotated introns";
NC_043006.1	Gnomon	exon	70982365	70982430	.	-	.	gene_id "LOC115216433"; db_xref "GeneID:115216433"; gbkey "mRNA"; gene "LOC115216433"; ID ""; gene_name "LOC115216433"; transcript_id "XM_029785765.2"; product "ubiquitin carboxyl-terminal hydrolase 40"; exon_number "28"; model_evidence "Supporting evidence includes similarity to: 4 Proteins, and 100% coverage of the annotated genomic feature by RNAseq alignments, including 41 samples with support for all annotated introns";
NC_043006.1	Gnomon	exon	70984783	70984999	.	-	.	gene_id "LOC115216433"; db_xref "GeneID:115216433"; gbkey "mRNA"; gene "LOC115216433"; ID ""; gene_name "LOC115216433"; transcript_id "XM_029785765.2"; product "ubiquitin carboxyl-terminal hydrolase 40"; exon_number "27"; model_evidence "Supporting evidence includes similarity to: 4 Proteins, and 100% coverage of the annotated genomic feature by RNAseq alignments, including 41 samples with support for all annotated introns";
NC_043006.1	Gnomon	exon	70986116	70986203	.	-	.	gene_id "LOC115216433"; db_xref "GeneID:115216433"; gbkey "mRNA"; gene "LOC115216433"; ID ""; gene_name "LOC115216433"; transcript_id "XM_029785765.2"; product "ubiquitin carboxyl-terminal hydrolase 40"; exon_number "26"; model_evidence "Supporting evidence includes similarity to: 4 Proteins, and 100% coverage of the annotated genomic feature by RNAseq alignments, including 41 samples with support for all annotated introns";
NC_043006.1	Gnomon	exon	70987652	70987791	.	-	.	gene_id "LOC115216433"; db_xref "GeneID:115216433"; gbkey "mRNA"; gene "LOC115216433"; ID ""; gene_name "LOC115216433"; transcript_id "XM_029785765.2"; product "ubiquitin carboxyl-terminal hydrolase 40"; exon_number "25"; model_evidence "Supporting evidence includes similarity to: 4 Proteins, and 100% coverage of the annotated genomic feature by RNAseq alignments, including 41 samples with support for all annotated introns";
NC_043006.1	Gnomon	exon	70988934	70989066	.	-	.	gene_id "LOC115216433"; db_xref "GeneID:115216433"; gbkey "mRNA"; gene "LOC115216433"; ID ""; gene_name "LOC115216433"; transcript_id "XM_029785765.2"; product "ubiquitin carboxyl-terminal hydrolase 40"; exon_number "24"; model_evidence "Supporting evidence includes similarity to: 4 Proteins, and 100% coverage of the annotated genomic feature by RNAseq alignments, including 41 samples with support for all annotated introns";
NC_043006.1	Gnomon	exon	70989604	70989692	.	-	.	gene_id "LOC115216433"; db_xref "GeneID:115216433"; gbkey "mRNA"; gene "LOC115216433"; ID ""; gene_name "LOC115216433"; transcript_id "XM_029785765.2"; product "ubiquitin carboxyl-terminal hydrolase 40"; exon_number "23"; model_evidence "Supporting evidence includes similarity to: 4 Proteins, and 100% coverage of the annotated genomic feature by RNAseq alignments, including 41 samples with support for all annotated introns";
NC_043006.1	Gnomon	exon	70991476	70991584	.	-	.	gene_id "LOC115216433"; db_xref "GeneID:115216433"; gbkey "mRNA"; gene "LOC115216433"; ID ""; gene_name "LOC115216433"; transcript_id "XM_029785765.2"; product "ubiquitin carboxyl-terminal hydrolase 40"; exon_number "22"; model_evidence "Supporting evidence includes similarity to: 4 Proteins, and 100% coverage of the annotated genomic feature by RNAseq alignments, including 41 samples with support for all annotated introns";
NC_043006.1	Gnomon	exon	70993772	70993816	.	-	.	gene_id "LOC115216433"; db_xref "GeneID:115216433"; gbkey "mRNA"; gene "LOC115216433"; ID ""; gene_name "LOC115216433"; transcript_id "XM_029785765.2"; product "ubiquitin carboxyl-terminal hydrolase 40"; exon_number "21"; model_evidence "Supporting evidence includes similarity to: 4 Proteins, and 100% coverage of the annotated genomic feature by RNAseq alignments, including 41 samples with support for all annotated introns";
NC_043006.1	Gnomon	exon	70994970	70995039	.	-	.	gene_id "LOC115216433"; db_xref "GeneID:115216433"; gbkey "mRNA"; gene "LOC115216433"; ID ""; gene_name "LOC115216433"; transcript_id "XM_029785765.2"; product "ubiquitin carboxyl-terminal hydrolase 40"; exon_number "20"; model_evidence "Supporting evidence includes similarity to: 4 Proteins, and 100% coverage of the annotated genomic feature by RNAseq alignments, including 41 samples with support for all annotated introns";
NC_043006.1	Gnomon	exon	70996630	70996753	.	-	.	gene_id "LOC115216433"; db_xref "GeneID:115216433"; gbkey "mRNA"; gene "LOC115216433"; ID ""; gene_name "LOC115216433"; transcript_id "XM_029785765.2"; product "ubiquitin carboxyl-terminal hydrolase 40"; exon_number "19"; model_evidence "Supporting evidence includes similarity to: 4 Proteins, and 100% coverage of the annotated genomic feature by RNAseq alignments, including 41 samples with support for all annotated introns";
NC_043006.1	Gnomon	exon	70999347	70999536	.	-	.	gene_id "LOC115216433"; db_xref "GeneID:115216433"; gbkey "mRNA"; gene "LOC115216433"; ID ""; gene_name "LOC115216433"; transcript_id "XM_029785765.2"; product "ubiquitin carboxyl-terminal hydrolase 40"; exon_number "18"; model_evidence "Supporting evidence includes similarity to: 4 Proteins, and 100% coverage of the annotated genomic feature by RNAseq alignments, including 41 samples with support for all annotated introns";
NC_043006.1	Gnomon	exon	71001148	71001221	.	-	.	gene_id "LOC115216433"; db_xref "GeneID:115216433"; gbkey "mRNA"; gene "LOC115216433"; ID ""; gene_name "LOC115216433"; transcript_id "XM_029785765.2"; product "ubiquitin carboxyl-terminal hydrolase 40"; exon_number "17"; model_evidence "Supporting evidence includes similarity to: 4 Proteins, and 100% coverage of the annotated genomic feature by RNAseq alignments, including 41 samples with support for all annotated introns";
NC_043006.1	Gnomon	exon	71002145	71002235	.	-	.	gene_id "LOC115216433"; db_xref "GeneID:115216433"; gbkey "mRNA"; gene "LOC115216433"; ID ""; gene_name "LOC115216433"; transcript_id "XM_029785765.2"; product "ubiquitin carboxyl-terminal hydrolase 40"; exon_number "16"; model_evidence "Supporting evidence includes similarity to: 4 Proteins, and 100% coverage of the annotated genomic feature by RNAseq alignments, including 41 samples with support for all annotated introns";
NC_043006.1	Gnomon	exon	71003254	71003422	.	-	.	gene_id "LOC115216433"; db_xref "GeneID:115216433"; gbkey "mRNA"; gene "LOC115216433"; ID ""; gene_name "LOC115216433"; transcript_id "XM_029785765.2"; product "ubiquitin carboxyl-terminal hydrolase 40"; exon_number "15"; model_evidence "Supporting evidence includes similarity to: 4 Proteins, and 100% coverage of the annotated genomic feature by RNAseq alignments, including 41 samples with support for all annotated introns";
NC_043006.1	Gnomon	exon	71004686	71004767	.	-	.	gene_id "LOC115216433"; db_xref "GeneID:115216433"; gbkey "mRNA"; gene "LOC115216433"; ID ""; gene_name "LOC115216433"; transcript_id "XM_029785765.2"; product "ubiquitin carboxyl-terminal hydrolase 40"; exon_number "14"; model_evidence "Supporting evidence includes similarity to: 4 Proteins, and 100% coverage of the annotated genomic feature by RNAseq alignments, including 41 samples with support for all annotated introns";
NC_043006.1	Gnomon	exon	71006443	71006642	.	-	.	gene_id "LOC115216433"; db_xref "GeneID:115216433"; gbkey "mRNA"; gene "LOC115216433"; ID ""; gene_name "LOC115216433"; transcript_id "XM_029785765.2"; product "ubiquitin carboxyl-terminal hydrolase 40"; exon_number "13"; model_evidence "Supporting evidence includes similarity to: 4 Proteins, and 100% coverage of the annotated genomic feature by RNAseq alignments, including 41 samples with support for all annotated introns";
NC_043006.1	Gnomon	exon	71008461	71008681	.	-	.	gene_id "LOC115216433"; db_xref "GeneID:115216433"; gbkey "mRNA"; gene "LOC115216433"; ID ""; gene_name "LOC115216433"; transcript_id "XM_029785765.2"; product "ubiquitin carboxyl-terminal hydrolase 40"; exon_number "12"; model_evidence "Supporting evidence includes similarity to: 4 Proteins, and 100% coverage of the annotated genomic feature by RNAseq alignments, including 41 samples with support for all annotated introns";
NC_043006.1	Gnomon	exon	71009095	71009163	.	-	.	gene_id "LOC115216433"; db_xref "GeneID:115216433"; gbkey "mRNA"; gene "LOC115216433"; ID ""; gene_name "LOC115216433"; transcript_id "XM_029785765.2"; product "ubiquitin carboxyl-terminal hydrolase 40"; exon_number "11"; model_evidence "Supporting evidence includes similarity to: 4 Proteins, and 100% coverage of the annotated genomic feature by RNAseq alignments, including 41 samples with support for all annotated introns";
NC_043006.1	Gnomon	exon	71010710	71010889	.	-	.	gene_id "LOC115216433"; db_xref "GeneID:115216433"; gbkey "mRNA"; gene "LOC115216433"; ID ""; gene_name "LOC115216433"; transcript_id "XM_029785765.2"; product "ubiquitin carboxyl-terminal hydrolase 40"; exon_number "10"; model_evidence "Supporting evidence includes similarity to: 4 Proteins, and 100% coverage of the annotated genomic feature by RNAseq alignments, including 41 samples with support for all annotated introns";
NC_043006.1	Gnomon	exon	71012065	71012190	.	-	.	gene_id "LOC115216433"; db_xref "GeneID:115216433"; gbkey "mRNA"; gene "LOC115216433"; ID ""; gene_name "LOC115216433"; transcript_id "XM_029785765.2"; product "ubiquitin carboxyl-terminal hydrolase 40"; exon_number "9"; model_evidence "Supporting evidence includes similarity to: 4 Proteins, and 100% coverage of the annotated genomic feature by RNAseq alignments, including 41 samples with support for all annotated introns";
NC_043006.1	Gnomon	exon	71013411	71013467	.	-	.	gene_id "LOC115216433"; db_xref "GeneID:115216433"; gbkey "mRNA"; gene "LOC115216433"; ID ""; gene_name "LOC115216433"; transcript_id "XM_029785765.2"; product "ubiquitin carboxyl-terminal hydrolase 40"; exon_number "8"; model_evidence "Supporting evidence includes similarity to: 4 Proteins, and 100% coverage of the annotated genomic feature by RNAseq alignments, including 41 samples with support for all annotated introns";
NC_043006.1	Gnomon	exon	71015279	71015365	.	-	.	gene_id "LOC115216433"; db_xref "GeneID:115216433"; gbkey "mRNA"; gene "LOC115216433"; ID ""; gene_name "LOC115216433"; transcript_id "XM_029785765.2"; product "ubiquitin carboxyl-terminal hydrolase 40"; exon_number "7"; model_evidence "Supporting evidence includes similarity to: 4 Proteins, and 100% coverage of the annotated genomic feature by RNAseq alignments, including 41 samples with support for all annotated introns";
NC_043006.1	Gnomon	exon	71016292	71016441	.	-	.	gene_id "LOC115216433"; db_xref "GeneID:115216433"; gbkey "mRNA"; gene "LOC115216433"; ID ""; gene_name "LOC115216433"; transcript_id "XM_029785765.2"; product "ubiquitin carboxyl-terminal hydrolase 40"; exon_number "6"; model_evidence "Supporting evidence includes similarity to: 4 Proteins, and 100% coverage of the annotated genomic feature by RNAseq alignments, including 41 samples with support for all annotated introns";
NC_043006.1	Gnomon	exon	71018397	71018435	.	-	.	gene_id "LOC115216433"; db_xref "GeneID:115216433"; gbkey "mRNA"; gene "LOC115216433"; ID ""; gene_name "LOC115216433"; transcript_id "XM_029785765.2"; product "ubiquitin carboxyl-terminal hydrolase 40"; exon_number "5"; model_evidence "Supporting evidence includes similarity to: 4 Proteins, and 100% coverage of the annotated genomic feature by RNAseq alignments, including 41 samples with support for all annotated introns";
NC_043006.1	Gnomon	exon	71022947	71023072	.	-	.	gene_id "LOC115216433"; db_xref "GeneID:115216433"; gbkey "mRNA"; gene "LOC115216433"; ID ""; gene_name "LOC115216433"; transcript_id "XM_029785765.2"; product "ubiquitin carboxyl-terminal hydrolase 40"; exon_number "4"; model_evidence "Supporting evidence includes similarity to: 4 Proteins, and 100% coverage of the annotated genomic feature by RNAseq alignments, including 41 samples with support for all annotated introns";
NC_043006.1	Gnomon	exon	71024119	71024232	.	-	.	gene_id "LOC115216433"; db_xref "GeneID:115216433"; gbkey "mRNA"; gene "LOC115216433"; ID ""; gene_name "LOC115216433"; transcript_id "XM_029785765.2"; product "ubiquitin carboxyl-terminal hydrolase 40"; exon_number "3"; model_evidence "Supporting evidence includes similarity to: 4 Proteins, and 100% coverage of the annotated genomic feature by RNAseq alignments, including 41 samples with support for all annotated introns";
NC_043006.1	Gnomon	exon	71028936	71029003	.	-	.	gene_id "LOC115216433"; db_xref "GeneID:115216433"; gbkey "mRNA"; gene "LOC115216433"; ID ""; gene_name "LOC115216433"; transcript_id "XM_029785765.2"; product "ubiquitin carboxyl-terminal hydrolase 40"; exon_number "2"; model_evidence "Supporting evidence includes similarity to: 4 Proteins, and 100% coverage of the annotated genomic feature by RNAseq alignments, including 41 samples with support for all annotated introns";
NC_043006.1	Gnomon	exon	71036359	71037036	.	-	.	gene_id "LOC115216433"; db_xref "GeneID:115216433"; gbkey "mRNA"; gene "LOC115216433"; ID ""; gene_name "LOC115216433"; transcript_id "XM_029785765.2"; product "ubiquitin carboxyl-terminal hydrolase 40"; exon_number "1"; model_evidence "Supporting evidence includes similarity to: 4 Proteins, and 100% coverage of the annotated genomic feature by RNAseq alignments, including 41 samples with support for all annotated introns";
NC_043006.1	Gnomon	start_codon	71036603	71036605	.	-	0	gene_id "LOC115216433"; db_xref "GeneID:115216433"; gbkey "CDS"; gene "LOC115216433"; ID ""; gene_name "LOC115216433"; transcript_id "XM_029785765.2"; product "ubiquitin carboxyl-terminal hydrolase 40"; protein_id "XP_029641625.1"; exon_number "1";
NC_043006.1	Gnomon	stop_codon	70977337	70977339	.	-	0	gene_id "LOC115216433"; db_xref "GeneID:115216433"; gbkey "CDS"; gene "LOC115216433"; ID ""; gene_name "LOC115216433"; transcript_id "XM_029785765.2"; product "ubiquitin carboxyl-terminal hydrolase 40"; protein_id "XP_029641625.1"; exon_number "32";
NC_043006.1	Gnomon	gene	2557012	3026542	.	+	.	gene_id "LOC115216435"; db_xref "GeneID:115216435"; gbkey "Gene"; gene "LOC115216435"; gene_biotype "protein_coding"; ID ""; gene_name "LOC115216435";
NC_043006.1	PBRI	transcript	2926198	2964168	.	+	.	gene_id "LOC115216435"; ID ""; gene_name "LOC115216435"; transcript_id "G32688.46"; uniq_trans_id "G32688.46";
NC_043006.1	PBRI	exon	2926198	2927300	.	+	.	gene_id "LOC115216435"; ID ""; gene_name "LOC115216435"; transcript_id "G32688.46"; exon_number "1"; uniq_trans_id "G32688.46";
NC_043006.1	PBRI	exon	2962274	2964168	.	+	.	gene_id "LOC115216435"; ID ""; gene_name "LOC115216435"; transcript_id "G32688.46"; exon_number "2"; uniq_trans_id "G32688.46";
NC_043006.1	Gnomon	transcript	2926099	3026542	.	+	.	gene_id "LOC115216435"; ID "XM_029785766.2"; gene_name "LOC115216435"; transcript_id "XM_029785766.2";
NC_043006.1	Gnomon	CDS	2962575	2963205	.	+	0	gene_id "LOC115216435"; db_xref "GeneID:115216435"; gbkey "CDS"; gene "LOC115216435"; ID ""; gene_name "LOC115216435"; transcript_id "XM_029785766.2"; product "uncharacterized protein LOC115216435 isoform X1"; protein_id "XP_029641626.1"; exon_number "2";
NC_043006.1	Gnomon	CDS	2998387	2998632	.	+	2	gene_id "LOC115216435"; db_xref "GeneID:115216435"; gbkey "CDS"; gene "LOC115216435"; ID ""; gene_name "LOC115216435"; transcript_id "XM_029785766.2"; product "uncharacterized protein LOC115216435 isoform X1"; protein_id "XP_029641626.1"; exon_number "3";
NC_043006.1	Gnomon	CDS	3003348	3003513	.	+	2	gene_id "LOC115216435"; db_xref "GeneID:115216435"; gbkey "CDS"; gene "LOC115216435"; ID ""; gene_name "LOC115216435"; transcript_id "XM_029785766.2"; product "uncharacterized protein LOC115216435 isoform X1"; protein_id "XP_029641626.1"; exon_number "4";
NC_043006.1	Gnomon	CDS	3016153	3016290	.	+	1	gene_id "LOC115216435"; db_xref "GeneID:115216435"; gbkey "CDS"; gene "LOC115216435"; ID ""; gene_name "LOC115216435"; transcript_id "XM_029785766.2"; product "uncharacterized protein LOC115216435 isoform X1"; protein_id "XP_029641626.1"; exon_number "5";
NC_043006.1	Gnomon	CDS	3023009	3023138	.	+	1	gene_id "LOC115216435"; db_xref "GeneID:115216435"; gbkey "CDS"; gene "LOC115216435"; ID ""; gene_name "LOC115216435"; transcript_id "XM_029785766.2"; product "uncharacterized protein LOC115216435 isoform X1"; protein_id "XP_029641626.1"; exon_number "6";
NC_043006.1	Gnomon	CDS	3023946	3026018	.	+	0	gene_id "LOC115216435"; db_xref "GeneID:115216435"; gbkey "CDS"; gene "LOC115216435"; ID ""; gene_name "LOC115216435"; transcript_id "XM_029785766.2"; product "uncharacterized protein LOC115216435 isoform X1"; protein_id "XP_029641626.1"; exon_number "7";
NC_043006.1	Gnomon	exon	2926099	2927300	.	+	.	gene_id "LOC115216435"; db_xref "GeneID:115216435"; gbkey "mRNA"; gene "LOC115216435"; ID ""; gene_name "LOC115216435"; transcript_id "XM_029785766.2"; product "uncharacterized LOC115216435, transcript variant X1"; exon_number "1"; model_evidence "Supporting evidence includes similarity to: 28 Proteins, and 100% coverage of the annotated genomic feature by RNAseq alignments, including 9 samples with support for all annotated introns";
NC_043006.1	Gnomon	exon	2962274	2963205	.	+	.	gene_id "LOC115216435"; db_xref "GeneID:115216435"; gbkey "mRNA"; gene "LOC115216435"; ID ""; gene_name "LOC115216435"; transcript_id "XM_029785766.2"; product "uncharacterized LOC115216435, transcript variant X1"; exon_number "2"; model_evidence "Supporting evidence includes similarity to: 28 Proteins, and 100% coverage of the annotated genomic feature by RNAseq alignments, including 9 samples with support for all annotated introns";
NC_043006.1	Gnomon	exon	2998387	2998632	.	+	.	gene_id "LOC115216435"; db_xref "GeneID:115216435"; gbkey "mRNA"; gene "LOC115216435"; ID ""; gene_name "LOC115216435"; transcript_id "XM_029785766.2"; product "uncharacterized LOC115216435, transcript variant X1"; exon_number "3"; model_evidence "Supporting evidence includes similarity to: 28 Proteins, and 100% coverage of the annotated genomic feature by RNAseq alignments, including 9 samples with support for all annotated introns";
NC_043006.1	Gnomon	exon	3003348	3003513	.	+	.	gene_id "LOC115216435"; db_xref "GeneID:115216435"; gbkey "mRNA"; gene "LOC115216435"; ID ""; gene_name "LOC115216435"; transcript_id "XM_029785766.2"; product "uncharacterized LOC115216435, transcript variant X1"; exon_number "4"; model_evidence "Supporting evidence includes similarity to: 28 Proteins, and 100% coverage of the annotated genomic feature by RNAseq alignments, including 9 samples with support for all annotated introns";
NC_043006.1	Gnomon	exon	3016153	3016290	.	+	.	gene_id "LOC115216435"; db_xref "GeneID:115216435"; gbkey "mRNA"; gene "LOC115216435"; ID ""; gene_name "LOC115216435"; transcript_id "XM_029785766.2"; product "uncharacterized LOC115216435, transcript variant X1"; exon_number "5"; model_evidence "Supporting evidence includes similarity to: 28 Proteins, and 100% coverage of the annotated genomic feature by RNAseq alignments, including 9 samples with support for all annotated introns";
NC_043006.1	Gnomon	exon	3023009	3023138	.	+	.	gene_id "LOC115216435"; db_xref "GeneID:115216435"; gbkey "mRNA"; gene "LOC115216435"; ID ""; gene_name "LOC115216435"; transcript_id "XM_029785766.2"; product "uncharacterized LOC115216435, transcript variant X1"; exon_number "6"; model_evidence "Supporting evidence includes similarity to: 28 Proteins, and 100% coverage of the annotated genomic feature by RNAseq alignments, including 9 samples with support for all annotated introns";
NC_043006.1	Gnomon	exon	3023946	3026542	.	+	.	gene_id "LOC115216435"; db_xref "GeneID:115216435"; gbkey "mRNA"; gene "LOC115216435"; ID ""; gene_name "LOC115216435"; transcript_id "XM_029785766.2"; product "uncharacterized LOC115216435, transcript variant X1"; exon_number "7"; model_evidence "Supporting evidence includes similarity to: 28 Proteins, and 100% coverage of the annotated genomic feature by RNAseq alignments, including 9 samples with support for all annotated introns";
NC_043006.1	Gnomon	start_codon	2962575	2962577	.	+	0	gene_id "LOC115216435"; db_xref "GeneID:115216435"; gbkey "CDS"; gene "LOC115216435"; ID ""; gene_name "LOC115216435"; transcript_id "XM_029785766.2"; product "uncharacterized protein LOC115216435 isoform X1"; protein_id "XP_029641626.1"; exon_number "2";
NC_043006.1	Gnomon	stop_codon	3026019	3026021	.	+	0	gene_id "LOC115216435"; db_xref "GeneID:115216435"; gbkey "CDS"; gene "LOC115216435"; ID ""; gene_name "LOC115216435"; transcript_id "XM_029785766.2"; product "uncharacterized protein LOC115216435 isoform X1"; protein_id "XP_029641626.1"; exon_number "7";
NC_043006.1	Gnomon	transcript	2792961	3026542	.	+	.	gene_id "LOC115216435"; ID "XM_029785767.2"; gene_name "LOC115216435"; transcript_id "XM_029785767.2";
NC_043006.1	Gnomon	CDS	2962575	2963205	.	+	0	gene_id "LOC115216435"; db_xref "GeneID:115216435"; gbkey "CDS"; gene "LOC115216435"; ID ""; gene_name "LOC115216435"; transcript_id "XM_029785767.2"; product "uncharacterized protein LOC115216435 isoform X1"; protein_id "XP_029641627.1"; exon_number "2";
NC_043006.1	Gnomon	CDS	2998387	2998632	.	+	2	gene_id "LOC115216435"; db_xref "GeneID:115216435"; gbkey "CDS"; gene "LOC115216435"; ID ""; gene_name "LOC115216435"; transcript_id "XM_029785767.2"; product "uncharacterized protein LOC115216435 isoform X1"; protein_id "XP_029641627.1"; exon_number "3";
NC_043006.1	Gnomon	CDS	3003348	3003513	.	+	2	gene_id "LOC115216435"; db_xref "GeneID:115216435"; gbkey "CDS"; gene "LOC115216435"; ID ""; gene_name "LOC115216435"; transcript_id "XM_029785767.2"; product "uncharacterized protein LOC115216435 isoform X1"; protein_id "XP_029641627.1"; exon_number "4";
NC_043006.1	Gnomon	CDS	3016153	3016290	.	+	1	gene_id "LOC115216435"; db_xref "GeneID:115216435"; gbkey "CDS"; gene "LOC115216435"; ID ""; gene_name "LOC115216435"; transcript_id "XM_029785767.2"; product "uncharacterized protein LOC115216435 isoform X1"; protein_id "XP_029641627.1"; exon_number "5";
NC_043006.1	Gnomon	CDS	3023009	3023138	.	+	1	gene_id "LOC115216435"; db_xref "GeneID:115216435"; gbkey "CDS"; gene "LOC115216435"; ID ""; gene_name "LOC115216435"; transcript_id "XM_029785767.2"; product "uncharacterized protein LOC115216435 isoform X1"; protein_id "XP_029641627.1"; exon_number "6";
NC_043006.1	Gnomon	CDS	3023946	3026018	.	+	0	gene_id "LOC115216435"; db_xref "GeneID:115216435"; gbkey "CDS"; gene "LOC115216435"; ID ""; gene_name "LOC115216435"; transcript_id "XM_029785767.2"; product "uncharacterized protein LOC115216435 isoform X1"; protein_id "XP_029641627.1"; exon_number "7";
NC_043006.1	Gnomon	exon	2792961	2793360	.	+	.	gene_id "LOC115216435"; db_xref "GeneID:115216435"; gbkey "mRNA"; gene "LOC115216435"; ID ""; gene_name "LOC115216435"; transcript_id "XM_029785767.2"; product "uncharacterized LOC115216435, transcript variant X5"; exon_number "1"; model_evidence "Supporting evidence includes similarity to: 28 Proteins, and 100% coverage of the annotated genomic feature by RNAseq alignments, including 4 samples with support for all annotated introns";
NC_043006.1	Gnomon	exon	2962274	2963205	.	+	.	gene_id "LOC115216435"; db_xref "GeneID:115216435"; gbkey "mRNA"; gene "LOC115216435"; ID ""; gene_name "LOC115216435"; transcript_id "XM_029785767.2"; product "uncharacterized LOC115216435, transcript variant X5"; exon_number "2"; model_evidence "Supporting evidence includes similarity to: 28 Proteins, and 100% coverage of the annotated genomic feature by RNAseq alignments, including 4 samples with support for all annotated introns";
NC_043006.1	Gnomon	exon	2998387	2998632	.	+	.	gene_id "LOC115216435"; db_xref "GeneID:115216435"; gbkey "mRNA"; gene "LOC115216435"; ID ""; gene_name "LOC115216435"; transcript_id "XM_029785767.2"; product "uncharacterized LOC115216435, transcript variant X5"; exon_number "3"; model_evidence "Supporting evidence includes similarity to: 28 Proteins, and 100% coverage of the annotated genomic feature by RNAseq alignments, including 4 samples with support for all annotated introns";
NC_043006.1	Gnomon	exon	3003348	3003513	.	+	.	gene_id "LOC115216435"; db_xref "GeneID:115216435"; gbkey "mRNA"; gene "LOC115216435"; ID ""; gene_name "LOC115216435"; transcript_id "XM_029785767.2"; product "uncharacterized LOC115216435, transcript variant X5"; exon_number "4"; model_evidence "Supporting evidence includes similarity to: 28 Proteins, and 100% coverage of the annotated genomic feature by RNAseq alignments, including 4 samples with support for all annotated introns";
NC_043006.1	Gnomon	exon	3016153	3016290	.	+	.	gene_id "LOC115216435"; db_xref "GeneID:115216435"; gbkey "mRNA"; gene "LOC115216435"; ID ""; gene_name "LOC115216435"; transcript_id "XM_029785767.2"; product "uncharacterized LOC115216435, transcript variant X5"; exon_number "5"; model_evidence "Supporting evidence includes similarity to: 28 Proteins, and 100% coverage of the annotated genomic feature by RNAseq alignments, including 4 samples with support for all annotated introns";
NC_043006.1	Gnomon	exon	3023009	3023138	.	+	.	gene_id "LOC115216435"; db_xref "GeneID:115216435"; gbkey "mRNA"; gene "LOC115216435"; ID ""; gene_name "LOC115216435"; transcript_id "XM_029785767.2"; product "uncharacterized LOC115216435, transcript variant X5"; exon_number "6"; model_evidence "Supporting evidence includes similarity to: 28 Proteins, and 100% coverage of the annotated genomic feature by RNAseq alignments, including 4 samples with support for all annotated introns";
NC_043006.1	Gnomon	exon	3023946	3026542	.	+	.	gene_id "LOC115216435"; db_xref "GeneID:115216435"; gbkey "mRNA"; gene "LOC115216435"; ID ""; gene_name "LOC115216435"; transcript_id "XM_029785767.2"; product "uncharacterized LOC115216435, transcript variant X5"; exon_number "7"; model_evidence "Supporting evidence includes similarity to: 28 Proteins, and 100% coverage of the annotated genomic feature by RNAseq alignments, including 4 samples with support for all annotated introns";
NC_043006.1	Gnomon	start_codon	2962575	2962577	.	+	0	gene_id "LOC115216435"; db_xref "GeneID:115216435"; gbkey "CDS"; gene "LOC115216435"; ID ""; gene_name "LOC115216435"; transcript_id "XM_029785767.2"; product "uncharacterized protein LOC115216435 isoform X1"; protein_id "XP_029641627.1"; exon_number "2";
NC_043006.1	Gnomon	stop_codon	3026019	3026021	.	+	0	gene_id "LOC115216435"; db_xref "GeneID:115216435"; gbkey "CDS"; gene "LOC115216435"; ID ""; gene_name "LOC115216435"; transcript_id "XM_029785767.2"; product "uncharacterized protein LOC115216435 isoform X1"; protein_id "XP_029641627.1"; exon_number "7";
NC_043006.1	Gnomon	transcript	2926099	3026542	.	+	.	gene_id "LOC115216435"; ID "XM_029785768.2"; gene_name "LOC115216435"; transcript_id "XM_029785768.2";
NC_043006.1	Gnomon	CDS	2962575	2963205	.	+	0	gene_id "LOC115216435"; db_xref "GeneID:115216435"; gbkey "CDS"; gene "LOC115216435"; ID ""; gene_name "LOC115216435"; transcript_id "XM_029785768.2"; product "uncharacterized protein LOC115216435 isoform X2"; protein_id "XP_029641628.1"; exon_number "2";
NC_043006.1	Gnomon	CDS	2998390	2998632	.	+	2	gene_id "LOC115216435"; db_xref "GeneID:115216435"; gbkey "CDS"; gene "LOC115216435"; ID ""; gene_name "LOC115216435"; transcript_id "XM_029785768.2"; product "uncharacterized protein LOC115216435 isoform X2"; protein_id "XP_029641628.1"; exon_number "3";
NC_043006.1	Gnomon	CDS	3003348	3003513	.	+	2	gene_id "LOC115216435"; db_xref "GeneID:115216435"; gbkey "CDS"; gene "LOC115216435"; ID ""; gene_name "LOC115216435"; transcript_id "XM_029785768.2"; product "uncharacterized protein LOC115216435 isoform X2"; protein_id "XP_029641628.1"; exon_number "4";
NC_043006.1	Gnomon	CDS	3016153	3016290	.	+	1	gene_id "LOC115216435"; db_xref "GeneID:115216435"; gbkey "CDS"; gene "LOC115216435"; ID ""; gene_name "LOC115216435"; transcript_id "XM_029785768.2"; product "uncharacterized protein LOC115216435 isoform X2"; protein_id "XP_029641628.1"; exon_number "5";
NC_043006.1	Gnomon	CDS	3023009	3023138	.	+	1	gene_id "LOC115216435"; db_xref "GeneID:115216435"; gbkey "CDS"; gene "LOC115216435"; ID ""; gene_name "LOC115216435"; transcript_id "XM_029785768.2"; product "uncharacterized protein LOC115216435 isoform X2"; protein_id "XP_029641628.1"; exon_number "6";
NC_043006.1	Gnomon	CDS	3023946	3026018	.	+	0	gene_id "LOC115216435"; db_xref "GeneID:115216435"; gbkey "CDS"; gene "LOC115216435"; ID ""; gene_name "LOC115216435"; transcript_id "XM_029785768.2"; product "uncharacterized protein LOC115216435 isoform X2"; protein_id "XP_029641628.1"; exon_number "7";
NC_043006.1	Gnomon	exon	2926099	2927300	.	+	.	gene_id "LOC115216435"; db_xref "GeneID:115216435"; gbkey "mRNA"; gene "LOC115216435"; ID ""; gene_name "LOC115216435"; transcript_id "XM_029785768.2"; product "uncharacterized LOC115216435, transcript variant X7"; exon_number "1"; model_evidence "Supporting evidence includes similarity to: 28 Proteins, and 100% coverage of the annotated genomic feature by RNAseq alignments, including 16 samples with support for all annotated introns";
NC_043006.1	Gnomon	exon	2962274	2963205	.	+	.	gene_id "LOC115216435"; db_xref "GeneID:115216435"; gbkey "mRNA"; gene "LOC115216435"; ID ""; gene_name "LOC115216435"; transcript_id "XM_029785768.2"; product "uncharacterized LOC115216435, transcript variant X7"; exon_number "2"; model_evidence "Supporting evidence includes similarity to: 28 Proteins, and 100% coverage of the annotated genomic feature by RNAseq alignments, including 16 samples with support for all annotated introns";
NC_043006.1	Gnomon	exon	2998390	2998632	.	+	.	gene_id "LOC115216435"; db_xref "GeneID:115216435"; gbkey "mRNA"; gene "LOC115216435"; ID ""; gene_name "LOC115216435"; transcript_id "XM_029785768.2"; product "uncharacterized LOC115216435, transcript variant X7"; exon_number "3"; model_evidence "Supporting evidence includes similarity to: 28 Proteins, and 100% coverage of the annotated genomic feature by RNAseq alignments, including 16 samples with support for all annotated introns";
NC_043006.1	Gnomon	exon	3003348	3003513	.	+	.	gene_id "LOC115216435"; db_xref "GeneID:115216435"; gbkey "mRNA"; gene "LOC115216435"; ID ""; gene_name "LOC115216435"; transcript_id "XM_029785768.2"; product "uncharacterized LOC115216435, transcript variant X7"; exon_number "4"; model_evidence "Supporting evidence includes similarity to: 28 Proteins, and 100% coverage of the annotated genomic feature by RNAseq alignments, including 16 samples with support for all annotated introns";
NC_043006.1	Gnomon	exon	3016153	3016290	.	+	.	gene_id "LOC115216435"; db_xref "GeneID:115216435"; gbkey "mRNA"; gene "LOC115216435"; ID ""; gene_name "LOC115216435"; transcript_id "XM_029785768.2"; product "uncharacterized LOC115216435, transcript variant X7"; exon_number "5"; model_evidence "Supporting evidence includes similarity to: 28 Proteins, and 100% coverage of the annotated genomic feature by RNAseq alignments, including 16 samples with support for all annotated introns";
NC_043006.1	Gnomon	exon	3023009	3023138	.	+	.	gene_id "LOC115216435"; db_xref "GeneID:115216435"; gbkey "mRNA"; gene "LOC115216435"; ID ""; gene_name "LOC115216435"; transcript_id "XM_029785768.2"; product "uncharacterized LOC115216435, transcript variant X7"; exon_number "6"; model_evidence "Supporting evidence includes similarity to: 28 Proteins, and 100% coverage of the annotated genomic feature by RNAseq alignments, including 16 samples with support for all annotated introns";
NC_043006.1	Gnomon	exon	3023946	3026542	.	+	.	gene_id "LOC115216435"; db_xref "GeneID:115216435"; gbkey "mRNA"; gene "LOC115216435"; ID ""; gene_name "LOC115216435"; transcript_id "XM_029785768.2"; product "uncharacterized LOC115216435, transcript variant X7"; exon_number "7"; model_evidence "Supporting evidence includes similarity to: 28 Proteins, and 100% coverage of the annotated genomic feature by RNAseq alignments, including 16 samples with support for all annotated introns";
NC_043006.1	Gnomon	start_codon	2962575	2962577	.	+	0	gene_id "LOC115216435"; db_xref "GeneID:115216435"; gbkey "CDS"; gene "LOC115216435"; ID ""; gene_name "LOC115216435"; transcript_id "XM_029785768.2"; product "uncharacterized protein LOC115216435 isoform X2"; protein_id "XP_029641628.1"; exon_number "2";
NC_043006.1	Gnomon	stop_codon	3026019	3026021	.	+	0	gene_id "LOC115216435"; db_xref "GeneID:115216435"; gbkey "CDS"; gene "LOC115216435"; ID ""; gene_name "LOC115216435"; transcript_id "XM_029785768.2"; product "uncharacterized protein LOC115216435 isoform X2"; protein_id "XP_029641628.1"; exon_number "7";
NC_043006.1	Gnomon	transcript	2926099	3026542	.	+	.	gene_id "LOC115216435"; ID "XM_029785769.2"; gene_name "LOC115216435"; transcript_id "XM_029785769.2";
NC_043006.1	Gnomon	CDS	2962575	2963205	.	+	0	gene_id "LOC115216435"; db_xref "GeneID:115216435"; gbkey "CDS"; gene "LOC115216435"; ID ""; gene_name "LOC115216435"; transcript_id "XM_029785769.2"; product "uncharacterized protein LOC115216435 isoform X3"; protein_id "XP_029641629.1"; exon_number "2";
NC_043006.1	Gnomon	CDS	3003348	3003513	.	+	2	gene_id "LOC115216435"; db_xref "GeneID:115216435"; gbkey "CDS"; gene "LOC115216435"; ID ""; gene_name "LOC115216435"; transcript_id "XM_029785769.2"; product "uncharacterized protein LOC115216435 isoform X3"; protein_id "XP_029641629.1"; exon_number "3";
NC_043006.1	Gnomon	CDS	3016153	3016290	.	+	1	gene_id "LOC115216435"; db_xref "GeneID:115216435"; gbkey "CDS"; gene "LOC115216435"; ID ""; gene_name "LOC115216435"; transcript_id "XM_029785769.2"; product "uncharacterized protein LOC115216435 isoform X3"; protein_id "XP_029641629.1"; exon_number "4";
NC_043006.1	Gnomon	CDS	3023009	3023138	.	+	1	gene_id "LOC115216435"; db_xref "GeneID:115216435"; gbkey "CDS"; gene "LOC115216435"; ID ""; gene_name "LOC115216435"; transcript_id "XM_029785769.2"; product "uncharacterized protein LOC115216435 isoform X3"; protein_id "XP_029641629.1"; exon_number "5";
NC_043006.1	Gnomon	CDS	3023946	3026018	.	+	0	gene_id "LOC115216435"; db_xref "GeneID:115216435"; gbkey "CDS"; gene "LOC115216435"; ID ""; gene_name "LOC115216435"; transcript_id "XM_029785769.2"; product "uncharacterized protein LOC115216435 isoform X3"; protein_id "XP_029641629.1"; exon_number "6";
NC_043006.1	Gnomon	exon	2926099	2927300	.	+	.	gene_id "LOC115216435"; db_xref "GeneID:115216435"; gbkey "mRNA"; gene "LOC115216435"; ID ""; gene_name "LOC115216435"; transcript_id "XM_029785769.2"; product "uncharacterized LOC115216435, transcript variant X8"; exon_number "1"; model_evidence "Supporting evidence includes similarity to: 28 Proteins, and 100% coverage of the annotated genomic feature by RNAseq alignments, including 6 samples with support for all annotated introns";
NC_043006.1	Gnomon	exon	2962274	2963205	.	+	.	gene_id "LOC115216435"; db_xref "GeneID:115216435"; gbkey "mRNA"; gene "LOC115216435"; ID ""; gene_name "LOC115216435"; transcript_id "XM_029785769.2"; product "uncharacterized LOC115216435, transcript variant X8"; exon_number "2"; model_evidence "Supporting evidence includes similarity to: 28 Proteins, and 100% coverage of the annotated genomic feature by RNAseq alignments, including 6 samples with support for all annotated introns";
NC_043006.1	Gnomon	exon	3003348	3003513	.	+	.	gene_id "LOC115216435"; db_xref "GeneID:115216435"; gbkey "mRNA"; gene "LOC115216435"; ID ""; gene_name "LOC115216435"; transcript_id "XM_029785769.2"; product "uncharacterized LOC115216435, transcript variant X8"; exon_number "3"; model_evidence "Supporting evidence includes similarity to: 28 Proteins, and 100% coverage of the annotated genomic feature by RNAseq alignments, including 6 samples with support for all annotated introns";
NC_043006.1	Gnomon	exon	3016153	3016290	.	+	.	gene_id "LOC115216435"; db_xref "GeneID:115216435"; gbkey "mRNA"; gene "LOC115216435"; ID ""; gene_name "LOC115216435"; transcript_id "XM_029785769.2"; product "uncharacterized LOC115216435, transcript variant X8"; exon_number "4"; model_evidence "Supporting evidence includes similarity to: 28 Proteins, and 100% coverage of the annotated genomic feature by RNAseq alignments, including 6 samples with support for all annotated introns";
NC_043006.1	Gnomon	exon	3023009	3023138	.	+	.	gene_id "LOC115216435"; db_xref "GeneID:115216435"; gbkey "mRNA"; gene "LOC115216435"; ID ""; gene_name "LOC115216435"; transcript_id "XM_029785769.2"; product "uncharacterized LOC115216435, transcript variant X8"; exon_number "5"; model_evidence "Supporting evidence includes similarity to: 28 Proteins, and 100% coverage of the annotated genomic feature by RNAseq alignments, including 6 samples with support for all annotated introns";
NC_043006.1	Gnomon	exon	3023946	3026542	.	+	.	gene_id "LOC115216435"; db_xref "GeneID:115216435"; gbkey "mRNA"; gene "LOC115216435"; ID ""; gene_name "LOC115216435"; transcript_id "XM_029785769.2"; product "uncharacterized LOC115216435, transcript variant X8"; exon_number "6"; model_evidence "Supporting evidence includes similarity to: 28 Proteins, and 100% coverage of the annotated genomic feature by RNAseq alignments, including 6 samples with support for all annotated introns";
NC_043006.1	Gnomon	start_codon	2962575	2962577	.	+	0	gene_id "LOC115216435"; db_xref "GeneID:115216435"; gbkey "CDS"; gene "LOC115216435"; ID ""; gene_name "LOC115216435"; transcript_id "XM_029785769.2"; product "uncharacterized protein LOC115216435 isoform X3"; protein_id "XP_029641629.1"; exon_number "2";
NC_043006.1	Gnomon	stop_codon	3026019	3026021	.	+	0	gene_id "LOC115216435"; db_xref "GeneID:115216435"; gbkey "CDS"; gene "LOC115216435"; ID ""; gene_name "LOC115216435"; transcript_id "XM_029785769.2"; product "uncharacterized protein LOC115216435 isoform X3"; protein_id "XP_029641629.1"; exon_number "6";
NC_043006.1	Gnomon	transcript	2792961	3026542	.	+	.	gene_id "LOC115216435"; ID "XM_036506254.1"; gene_name "LOC115216435"; transcript_id "XM_036506254.1";
NC_043006.1	Gnomon	CDS	2962575	2963205	.	+	0	gene_id "LOC115216435"; db_xref "GeneID:115216435"; gbkey "CDS"; gene "LOC115216435"; ID ""; gene_name "LOC115216435"; transcript_id "XM_036506254.1"; product "uncharacterized protein LOC115216435 isoform X1"; protein_id "XP_036362147.1"; exon_number "3";
NC_043006.1	Gnomon	CDS	2998387	2998632	.	+	2	gene_id "LOC115216435"; db_xref "GeneID:115216435"; gbkey "CDS"; gene "LOC115216435"; ID ""; gene_name "LOC115216435"; transcript_id "XM_036506254.1"; product "uncharacterized protein LOC115216435 isoform X1"; protein_id "XP_036362147.1"; exon_number "4";
NC_043006.1	Gnomon	CDS	3003348	3003513	.	+	2	gene_id "LOC115216435"; db_xref "GeneID:115216435"; gbkey "CDS"; gene "LOC115216435"; ID ""; gene_name "LOC115216435"; transcript_id "XM_036506254.1"; product "uncharacterized protein LOC115216435 isoform X1"; protein_id "XP_036362147.1"; exon_number "5";
NC_043006.1	Gnomon	CDS	3016153	3016290	.	+	1	gene_id "LOC115216435"; db_xref "GeneID:115216435"; gbkey "CDS"; gene "LOC115216435"; ID ""; gene_name "LOC115216435"; transcript_id "XM_036506254.1"; product "uncharacterized protein LOC115216435 isoform X1"; protein_id "XP_036362147.1"; exon_number "6";
NC_043006.1	Gnomon	CDS	3023009	3023138	.	+	1	gene_id "LOC115216435"; db_xref "GeneID:115216435"; gbkey "CDS"; gene "LOC115216435"; ID ""; gene_name "LOC115216435"; transcript_id "XM_036506254.1"; product "uncharacterized protein LOC115216435 isoform X1"; protein_id "XP_036362147.1"; exon_number "7";
NC_043006.1	Gnomon	CDS	3023946	3026018	.	+	0	gene_id "LOC115216435"; db_xref "GeneID:115216435"; gbkey "CDS"; gene "LOC115216435"; ID ""; gene_name "LOC115216435"; transcript_id "XM_036506254.1"; product "uncharacterized protein LOC115216435 isoform X1"; protein_id "XP_036362147.1"; exon_number "8";
NC_043006.1	Gnomon	exon	2792961	2793360	.	+	.	gene_id "LOC115216435"; db_xref "GeneID:115216435"; gbkey "mRNA"; gene "LOC115216435"; ID ""; gene_name "LOC115216435"; transcript_id "XM_036506254.1"; product "uncharacterized LOC115216435, transcript variant X2"; exon_number "1"; model_evidence "Supporting evidence includes similarity to: 28 Proteins, and 100% coverage of the annotated genomic feature by RNAseq alignments, including 6 samples with support for all annotated introns";
NC_043006.1	Gnomon	exon	2844908	2844981	.	+	.	gene_id "LOC115216435"; db_xref "GeneID:115216435"; gbkey "mRNA"; gene "LOC115216435"; ID ""; gene_name "LOC115216435"; transcript_id "XM_036506254.1"; product "uncharacterized LOC115216435, transcript variant X2"; exon_number "2"; model_evidence "Supporting evidence includes similarity to: 28 Proteins, and 100% coverage of the annotated genomic feature by RNAseq alignments, including 6 samples with support for all annotated introns";
NC_043006.1	Gnomon	exon	2962274	2963205	.	+	.	gene_id "LOC115216435"; db_xref "GeneID:115216435"; gbkey "mRNA"; gene "LOC115216435"; ID ""; gene_name "LOC115216435"; transcript_id "XM_036506254.1"; product "uncharacterized LOC115216435, transcript variant X2"; exon_number "3"; model_evidence "Supporting evidence includes similarity to: 28 Proteins, and 100% coverage of the annotated genomic feature by RNAseq alignments, including 6 samples with support for all annotated introns";
NC_043006.1	Gnomon	exon	2998387	2998632	.	+	.	gene_id "LOC115216435"; db_xref "GeneID:115216435"; gbkey "mRNA"; gene "LOC115216435"; ID ""; gene_name "LOC115216435"; transcript_id "XM_036506254.1"; product "uncharacterized LOC115216435, transcript variant X2"; exon_number "4"; model_evidence "Supporting evidence includes similarity to: 28 Proteins, and 100% coverage of the annotated genomic feature by RNAseq alignments, including 6 samples with support for all annotated introns";
NC_043006.1	Gnomon	exon	3003348	3003513	.	+	.	gene_id "LOC115216435"; db_xref "GeneID:115216435"; gbkey "mRNA"; gene "LOC115216435"; ID ""; gene_name "LOC115216435"; transcript_id "XM_036506254.1"; product "uncharacterized LOC115216435, transcript variant X2"; exon_number "5"; model_evidence "Supporting evidence includes similarity to: 28 Proteins, and 100% coverage of the annotated genomic feature by RNAseq alignments, including 6 samples with support for all annotated introns";
NC_043006.1	Gnomon	exon	3016153	3016290	.	+	.	gene_id "LOC115216435"; db_xref "GeneID:115216435"; gbkey "mRNA"; gene "LOC115216435"; ID ""; gene_name "LOC115216435"; transcript_id "XM_036506254.1"; product "uncharacterized LOC115216435, transcript variant X2"; exon_number "6"; model_evidence "Supporting evidence includes similarity to: 28 Proteins, and 100% coverage of the annotated genomic feature by RNAseq alignments, including 6 samples with support for all annotated introns";
NC_043006.1	Gnomon	exon	3023009	3023138	.	+	.	gene_id "LOC115216435"; db_xref "GeneID:115216435"; gbkey "mRNA"; gene "LOC115216435"; ID ""; gene_name "LOC115216435"; transcript_id "XM_036506254.1"; product "uncharacterized LOC115216435, transcript variant X2"; exon_number "7"; model_evidence "Supporting evidence includes similarity to: 28 Proteins, and 100% coverage of the annotated genomic feature by RNAseq alignments, including 6 samples with support for all annotated introns";
NC_043006.1	Gnomon	exon	3023946	3026542	.	+	.	gene_id "LOC115216435"; db_xref "GeneID:115216435"; gbkey "mRNA"; gene "LOC115216435"; ID ""; gene_name "LOC115216435"; transcript_id "XM_036506254.1"; product "uncharacterized LOC115216435, transcript variant X2"; exon_number "8"; model_evidence "Supporting evidence includes similarity to: 28 Proteins, and 100% coverage of the annotated genomic feature by RNAseq alignments, including 6 samples with support for all annotated introns";
NC_043006.1	Gnomon	start_codon	2962575	2962577	.	+	0	gene_id "LOC115216435"; db_xref "GeneID:115216435"; gbkey "CDS"; gene "LOC115216435"; ID ""; gene_name "LOC115216435"; transcript_id "XM_036506254.1"; product "uncharacterized protein LOC115216435 isoform X1"; protein_id "XP_036362147.1"; exon_number "3";
NC_043006.1	Gnomon	stop_codon	3026019	3026021	.	+	0	gene_id "LOC115216435"; db_xref "GeneID:115216435"; gbkey "CDS"; gene "LOC115216435"; ID ""; gene_name "LOC115216435"; transcript_id "XM_036506254.1"; product "uncharacterized protein LOC115216435 isoform X1"; protein_id "XP_036362147.1"; exon_number "8";
NC_043006.1	Gnomon	transcript	2557012	3026542	.	+	.	gene_id "LOC115216435"; ID "XM_036506255.1"; gene_name "LOC115216435"; transcript_id "XM_036506255.1";
NC_043006.1	Gnomon	CDS	2962575	2963205	.	+	0	gene_id "LOC115216435"; db_xref "GeneID:115216435"; gbkey "CDS"; gene "LOC115216435"; ID ""; gene_name "LOC115216435"; transcript_id "XM_036506255.1"; product "uncharacterized protein LOC115216435 isoform X1"; protein_id "XP_036362148.1"; exon_number "4";
NC_043006.1	Gnomon	CDS	2998387	2998632	.	+	2	gene_id "LOC115216435"; db_xref "GeneID:115216435"; gbkey "CDS"; gene "LOC115216435"; ID ""; gene_name "LOC115216435"; transcript_id "XM_036506255.1"; product "uncharacterized protein LOC115216435 isoform X1"; protein_id "XP_036362148.1"; exon_number "5";
NC_043006.1	Gnomon	CDS	3003348	3003513	.	+	2	gene_id "LOC115216435"; db_xref "GeneID:115216435"; gbkey "CDS"; gene "LOC115216435"; ID ""; gene_name "LOC115216435"; transcript_id "XM_036506255.1"; product "uncharacterized protein LOC115216435 isoform X1"; protein_id "XP_036362148.1"; exon_number "6";
NC_043006.1	Gnomon	CDS	3016153	3016290	.	+	1	gene_id "LOC115216435"; db_xref "GeneID:115216435"; gbkey "CDS"; gene "LOC115216435"; ID ""; gene_name "LOC115216435"; transcript_id "XM_036506255.1"; product "uncharacterized protein LOC115216435 isoform X1"; protein_id "XP_036362148.1"; exon_number "7";
NC_043006.1	Gnomon	CDS	3023009	3023138	.	+	1	gene_id "LOC115216435"; db_xref "GeneID:115216435"; gbkey "CDS"; gene "LOC115216435"; ID ""; gene_name "LOC115216435"; transcript_id "XM_036506255.1"; product "uncharacterized protein LOC115216435 isoform X1"; protein_id "XP_036362148.1"; exon_number "8";
NC_043006.1	Gnomon	CDS	3023946	3026018	.	+	0	gene_id "LOC115216435"; db_xref "GeneID:115216435"; gbkey "CDS"; gene "LOC115216435"; ID ""; gene_name "LOC115216435"; transcript_id "XM_036506255.1"; product "uncharacterized protein LOC115216435 isoform X1"; protein_id "XP_036362148.1"; exon_number "9";
NC_043006.1	Gnomon	exon	2557012	2557095	.	+	.	gene_id "LOC115216435"; db_xref "GeneID:115216435"; gbkey "mRNA"; gene "LOC115216435"; ID ""; gene_name "LOC115216435"; transcript_id "XM_036506255.1"; product "uncharacterized LOC115216435, transcript variant X3"; exon_number "1"; model_evidence "Supporting evidence includes similarity to: 28 Proteins, and 100% coverage of the annotated genomic feature by RNAseq alignments";
NC_043006.1	Gnomon	exon	2689137	2689214	.	+	.	gene_id "LOC115216435"; db_xref "GeneID:115216435"; gbkey "mRNA"; gene "LOC115216435"; ID ""; gene_name "LOC115216435"; transcript_id "XM_036506255.1"; product "uncharacterized LOC115216435, transcript variant X3"; exon_number "2"; model_evidence "Supporting evidence includes similarity to: 28 Proteins, and 100% coverage of the annotated genomic feature by RNAseq alignments";
NC_043006.1	Gnomon	exon	2844908	2844981	.	+	.	gene_id "LOC115216435"; db_xref "GeneID:115216435"; gbkey "mRNA"; gene "LOC115216435"; ID ""; gene_name "LOC115216435"; transcript_id "XM_036506255.1"; product "uncharacterized LOC115216435, transcript variant X3"; exon_number "3"; model_evidence "Supporting evidence includes similarity to: 28 Proteins, and 100% coverage of the annotated genomic feature by RNAseq alignments";
NC_043006.1	Gnomon	exon	2962274	2963205	.	+	.	gene_id "LOC115216435"; db_xref "GeneID:115216435"; gbkey "mRNA"; gene "LOC115216435"; ID ""; gene_name "LOC115216435"; transcript_id "XM_036506255.1"; product "uncharacterized LOC115216435, transcript variant X3"; exon_number "4"; model_evidence "Supporting evidence includes similarity to: 28 Proteins, and 100% coverage of the annotated genomic feature by RNAseq alignments";
NC_043006.1	Gnomon	exon	2998387	2998632	.	+	.	gene_id "LOC115216435"; db_xref "GeneID:115216435"; gbkey "mRNA"; gene "LOC115216435"; ID ""; gene_name "LOC115216435"; transcript_id "XM_036506255.1"; product "uncharacterized LOC115216435, transcript variant X3"; exon_number "5"; model_evidence "Supporting evidence includes similarity to: 28 Proteins, and 100% coverage of the annotated genomic feature by RNAseq alignments";
NC_043006.1	Gnomon	exon	3003348	3003513	.	+	.	gene_id "LOC115216435"; db_xref "GeneID:115216435"; gbkey "mRNA"; gene "LOC115216435"; ID ""; gene_name "LOC115216435"; transcript_id "XM_036506255.1"; product "uncharacterized LOC115216435, transcript variant X3"; exon_number "6"; model_evidence "Supporting evidence includes similarity to: 28 Proteins, and 100% coverage of the annotated genomic feature by RNAseq alignments";
NC_043006.1	Gnomon	exon	3016153	3016290	.	+	.	gene_id "LOC115216435"; db_xref "GeneID:115216435"; gbkey "mRNA"; gene "LOC115216435"; ID ""; gene_name "LOC115216435"; transcript_id "XM_036506255.1"; product "uncharacterized LOC115216435, transcript variant X3"; exon_number "7"; model_evidence "Supporting evidence includes similarity to: 28 Proteins, and 100% coverage of the annotated genomic feature by RNAseq alignments";
NC_043006.1	Gnomon	exon	3023009	3023138	.	+	.	gene_id "LOC115216435"; db_xref "GeneID:115216435"; gbkey "mRNA"; gene "LOC115216435"; ID ""; gene_name "LOC115216435"; transcript_id "XM_036506255.1"; product "uncharacterized LOC115216435, transcript variant X3"; exon_number "8"; model_evidence "Supporting evidence includes similarity to: 28 Proteins, and 100% coverage of the annotated genomic feature by RNAseq alignments";
NC_043006.1	Gnomon	exon	3023946	3026542	.	+	.	gene_id "LOC115216435"; db_xref "GeneID:115216435"; gbkey "mRNA"; gene "LOC115216435"; ID ""; gene_name "LOC115216435"; transcript_id "XM_036506255.1"; product "uncharacterized LOC115216435, transcript variant X3"; exon_number "9"; model_evidence "Supporting evidence includes similarity to: 28 Proteins, and 100% coverage of the annotated genomic feature by RNAseq alignments";
NC_043006.1	Gnomon	start_codon	2962575	2962577	.	+	0	gene_id "LOC115216435"; db_xref "GeneID:115216435"; gbkey "CDS"; gene "LOC115216435"; ID ""; gene_name "LOC115216435"; transcript_id "XM_036506255.1"; product "uncharacterized protein LOC115216435 isoform X1"; protein_id "XP_036362148.1"; exon_number "4";
NC_043006.1	Gnomon	stop_codon	3026019	3026021	.	+	0	gene_id "LOC115216435"; db_xref "GeneID:115216435"; gbkey "CDS"; gene "LOC115216435"; ID ""; gene_name "LOC115216435"; transcript_id "XM_036506255.1"; product "uncharacterized protein LOC115216435 isoform X1"; protein_id "XP_036362148.1"; exon_number "9";
NC_043006.1	Gnomon	transcript	2787167	3026542	.	+	.	gene_id "LOC115216435"; ID "XM_036506256.1"; gene_name "LOC115216435"; transcript_id "XM_036506256.1";
NC_043006.1	Gnomon	CDS	2962575	2963205	.	+	0	gene_id "LOC115216435"; db_xref "GeneID:115216435"; gbkey "CDS"; gene "LOC115216435"; ID ""; gene_name "LOC115216435"; transcript_id "XM_036506256.1"; product "uncharacterized protein LOC115216435 isoform X1"; protein_id "XP_036362149.1"; exon_number "3";
NC_043006.1	Gnomon	CDS	2998387	2998632	.	+	2	gene_id "LOC115216435"; db_xref "GeneID:115216435"; gbkey "CDS"; gene "LOC115216435"; ID ""; gene_name "LOC115216435"; transcript_id "XM_036506256.1"; product "uncharacterized protein LOC115216435 isoform X1"; protein_id "XP_036362149.1"; exon_number "4";
NC_043006.1	Gnomon	CDS	3003348	3003513	.	+	2	gene_id "LOC115216435"; db_xref "GeneID:115216435"; gbkey "CDS"; gene "LOC115216435"; ID ""; gene_name "LOC115216435"; transcript_id "XM_036506256.1"; product "uncharacterized protein LOC115216435 isoform X1"; protein_id "XP_036362149.1"; exon_number "5";
NC_043006.1	Gnomon	CDS	3016153	3016290	.	+	1	gene_id "LOC115216435"; db_xref "GeneID:115216435"; gbkey "CDS"; gene "LOC115216435"; ID ""; gene_name "LOC115216435"; transcript_id "XM_036506256.1"; product "uncharacterized protein LOC115216435 isoform X1"; protein_id "XP_036362149.1"; exon_number "6";
NC_043006.1	Gnomon	CDS	3023009	3023138	.	+	1	gene_id "LOC115216435"; db_xref "GeneID:115216435"; gbkey "CDS"; gene "LOC115216435"; ID ""; gene_name "LOC115216435"; transcript_id "XM_036506256.1"; product "uncharacterized protein LOC115216435 isoform X1"; protein_id "XP_036362149.1"; exon_number "7";
NC_043006.1	Gnomon	CDS	3023946	3026018	.	+	0	gene_id "LOC115216435"; db_xref "GeneID:115216435"; gbkey "CDS"; gene "LOC115216435"; ID ""; gene_name "LOC115216435"; transcript_id "XM_036506256.1"; product "uncharacterized protein LOC115216435 isoform X1"; protein_id "XP_036362149.1"; exon_number "8";
NC_043006.1	Gnomon	exon	2787167	2787269	.	+	.	gene_id "LOC115216435"; db_xref "GeneID:115216435"; gbkey "mRNA"; gene "LOC115216435"; ID ""; gene_name "LOC115216435"; transcript_id "XM_036506256.1"; product "uncharacterized LOC115216435, transcript variant X4"; exon_number "1"; model_evidence "Supporting evidence includes similarity to: 28 Proteins, and 100% coverage of the annotated genomic feature by RNAseq alignments, including 1 sample with support for all annotated introns";
NC_043006.1	Gnomon	exon	2844908	2844981	.	+	.	gene_id "LOC115216435"; db_xref "GeneID:115216435"; gbkey "mRNA"; gene "LOC115216435"; ID ""; gene_name "LOC115216435"; transcript_id "XM_036506256.1"; product "uncharacterized LOC115216435, transcript variant X4"; exon_number "2"; model_evidence "Supporting evidence includes similarity to: 28 Proteins, and 100% coverage of the annotated genomic feature by RNAseq alignments, including 1 sample with support for all annotated introns";
NC_043006.1	Gnomon	exon	2962274	2963205	.	+	.	gene_id "LOC115216435"; db_xref "GeneID:115216435"; gbkey "mRNA"; gene "LOC115216435"; ID ""; gene_name "LOC115216435"; transcript_id "XM_036506256.1"; product "uncharacterized LOC115216435, transcript variant X4"; exon_number "3"; model_evidence "Supporting evidence includes similarity to: 28 Proteins, and 100% coverage of the annotated genomic feature by RNAseq alignments, including 1 sample with support for all annotated introns";
NC_043006.1	Gnomon	exon	2998387	2998632	.	+	.	gene_id "LOC115216435"; db_xref "GeneID:115216435"; gbkey "mRNA"; gene "LOC115216435"; ID ""; gene_name "LOC115216435"; transcript_id "XM_036506256.1"; product "uncharacterized LOC115216435, transcript variant X4"; exon_number "4"; model_evidence "Supporting evidence includes similarity to: 28 Proteins, and 100% coverage of the annotated genomic feature by RNAseq alignments, including 1 sample with support for all annotated introns";
NC_043006.1	Gnomon	exon	3003348	3003513	.	+	.	gene_id "LOC115216435"; db_xref "GeneID:115216435"; gbkey "mRNA"; gene "LOC115216435"; ID ""; gene_name "LOC115216435"; transcript_id "XM_036506256.1"; product "uncharacterized LOC115216435, transcript variant X4"; exon_number "5"; model_evidence "Supporting evidence includes similarity to: 28 Proteins, and 100% coverage of the annotated genomic feature by RNAseq alignments, including 1 sample with support for all annotated introns";
NC_043006.1	Gnomon	exon	3016153	3016290	.	+	.	gene_id "LOC115216435"; db_xref "GeneID:115216435"; gbkey "mRNA"; gene "LOC115216435"; ID ""; gene_name "LOC115216435"; transcript_id "XM_036506256.1"; product "uncharacterized LOC115216435, transcript variant X4"; exon_number "6"; model_evidence "Supporting evidence includes similarity to: 28 Proteins, and 100% coverage of the annotated genomic feature by RNAseq alignments, including 1 sample with support for all annotated introns";
NC_043006.1	Gnomon	exon	3023009	3023138	.	+	.	gene_id "LOC115216435"; db_xref "GeneID:115216435"; gbkey "mRNA"; gene "LOC115216435"; ID ""; gene_name "LOC115216435"; transcript_id "XM_036506256.1"; product "uncharacterized LOC115216435, transcript variant X4"; exon_number "7"; model_evidence "Supporting evidence includes similarity to: 28 Proteins, and 100% coverage of the annotated genomic feature by RNAseq alignments, including 1 sample with support for all annotated introns";
NC_043006.1	Gnomon	exon	3023946	3026542	.	+	.	gene_id "LOC115216435"; db_xref "GeneID:115216435"; gbkey "mRNA"; gene "LOC115216435"; ID ""; gene_name "LOC115216435"; transcript_id "XM_036506256.1"; product "uncharacterized LOC115216435, transcript variant X4"; exon_number "8"; model_evidence "Supporting evidence includes similarity to: 28 Proteins, and 100% coverage of the annotated genomic feature by RNAseq alignments, including 1 sample with support for all annotated introns";
NC_043006.1	Gnomon	start_codon	2962575	2962577	.	+	0	gene_id "LOC115216435"; db_xref "GeneID:115216435"; gbkey "CDS"; gene "LOC115216435"; ID ""; gene_name "LOC115216435"; transcript_id "XM_036506256.1"; product "uncharacterized protein LOC115216435 isoform X1"; protein_id "XP_036362149.1"; exon_number "3";
NC_043006.1	Gnomon	stop_codon	3026019	3026021	.	+	0	gene_id "LOC115216435"; db_xref "GeneID:115216435"; gbkey "CDS"; gene "LOC115216435"; ID ""; gene_name "LOC115216435"; transcript_id "XM_036506256.1"; product "uncharacterized protein LOC115216435 isoform X1"; protein_id "XP_036362149.1"; exon_number "8";
NC_043006.1	Gnomon	transcript	2557012	3026542	.	+	.	gene_id "LOC115216435"; ID "XM_036506257.1"; gene_name "LOC115216435"; transcript_id "XM_036506257.1";
NC_043006.1	Gnomon	CDS	2962575	2963205	.	+	0	gene_id "LOC115216435"; db_xref "GeneID:115216435"; gbkey "CDS"; gene "LOC115216435"; ID ""; gene_name "LOC115216435"; transcript_id "XM_036506257.1"; product "uncharacterized protein LOC115216435 isoform X1"; protein_id "XP_036362150.1"; exon_number "3";
NC_043006.1	Gnomon	CDS	2998387	2998632	.	+	2	gene_id "LOC115216435"; db_xref "GeneID:115216435"; gbkey "CDS"; gene "LOC115216435"; ID ""; gene_name "LOC115216435"; transcript_id "XM_036506257.1"; product "uncharacterized protein LOC115216435 isoform X1"; protein_id "XP_036362150.1"; exon_number "4";
NC_043006.1	Gnomon	CDS	3003348	3003513	.	+	2	gene_id "LOC115216435"; db_xref "GeneID:115216435"; gbkey "CDS"; gene "LOC115216435"; ID ""; gene_name "LOC115216435"; transcript_id "XM_036506257.1"; product "uncharacterized protein LOC115216435 isoform X1"; protein_id "XP_036362150.1"; exon_number "5";
NC_043006.1	Gnomon	CDS	3016153	3016290	.	+	1	gene_id "LOC115216435"; db_xref "GeneID:115216435"; gbkey "CDS"; gene "LOC115216435"; ID ""; gene_name "LOC115216435"; transcript_id "XM_036506257.1"; product "uncharacterized protein LOC115216435 isoform X1"; protein_id "XP_036362150.1"; exon_number "6";
NC_043006.1	Gnomon	CDS	3023009	3023138	.	+	1	gene_id "LOC115216435"; db_xref "GeneID:115216435"; gbkey "CDS"; gene "LOC115216435"; ID ""; gene_name "LOC115216435"; transcript_id "XM_036506257.1"; product "uncharacterized protein LOC115216435 isoform X1"; protein_id "XP_036362150.1"; exon_number "7";
NC_043006.1	Gnomon	CDS	3023946	3026018	.	+	0	gene_id "LOC115216435"; db_xref "GeneID:115216435"; gbkey "CDS"; gene "LOC115216435"; ID ""; gene_name "LOC115216435"; transcript_id "XM_036506257.1"; product "uncharacterized protein LOC115216435 isoform X1"; protein_id "XP_036362150.1"; exon_number "8";
NC_043006.1	Gnomon	exon	2557012	2557095	.	+	.	gene_id "LOC115216435"; db_xref "GeneID:115216435"; gbkey "mRNA"; gene "LOC115216435"; ID ""; gene_name "LOC115216435"; transcript_id "XM_036506257.1"; product "uncharacterized LOC115216435, transcript variant X6"; exon_number "1"; model_evidence "Supporting evidence includes similarity to: 28 Proteins, and 100% coverage of the annotated genomic feature by RNAseq alignments, including 1 sample with support for all annotated introns";
NC_043006.1	Gnomon	exon	2689137	2689214	.	+	.	gene_id "LOC115216435"; db_xref "GeneID:115216435"; gbkey "mRNA"; gene "LOC115216435"; ID ""; gene_name "LOC115216435"; transcript_id "XM_036506257.1"; product "uncharacterized LOC115216435, transcript variant X6"; exon_number "2"; model_evidence "Supporting evidence includes similarity to: 28 Proteins, and 100% coverage of the annotated genomic feature by RNAseq alignments, including 1 sample with support for all annotated introns";
NC_043006.1	Gnomon	exon	2962274	2963205	.	+	.	gene_id "LOC115216435"; db_xref "GeneID:115216435"; gbkey "mRNA"; gene "LOC115216435"; ID ""; gene_name "LOC115216435"; transcript_id "XM_036506257.1"; product "uncharacterized LOC115216435, transcript variant X6"; exon_number "3"; model_evidence "Supporting evidence includes similarity to: 28 Proteins, and 100% coverage of the annotated genomic feature by RNAseq alignments, including 1 sample with support for all annotated introns";
NC_043006.1	Gnomon	exon	2998387	2998632	.	+	.	gene_id "LOC115216435"; db_xref "GeneID:115216435"; gbkey "mRNA"; gene "LOC115216435"; ID ""; gene_name "LOC115216435"; transcript_id "XM_036506257.1"; product "uncharacterized LOC115216435, transcript variant X6"; exon_number "4"; model_evidence "Supporting evidence includes similarity to: 28 Proteins, and 100% coverage of the annotated genomic feature by RNAseq alignments, including 1 sample with support for all annotated introns";
NC_043006.1	Gnomon	exon	3003348	3003513	.	+	.	gene_id "LOC115216435"; db_xref "GeneID:115216435"; gbkey "mRNA"; gene "LOC115216435"; ID ""; gene_name "LOC115216435"; transcript_id "XM_036506257.1"; product "uncharacterized LOC115216435, transcript variant X6"; exon_number "5"; model_evidence "Supporting evidence includes similarity to: 28 Proteins, and 100% coverage of the annotated genomic feature by RNAseq alignments, including 1 sample with support for all annotated introns";
NC_043006.1	Gnomon	exon	3016153	3016290	.	+	.	gene_id "LOC115216435"; db_xref "GeneID:115216435"; gbkey "mRNA"; gene "LOC115216435"; ID ""; gene_name "LOC115216435"; transcript_id "XM_036506257.1"; product "uncharacterized LOC115216435, transcript variant X6"; exon_number "6"; model_evidence "Supporting evidence includes similarity to: 28 Proteins, and 100% coverage of the annotated genomic feature by RNAseq alignments, including 1 sample with support for all annotated introns";
NC_043006.1	Gnomon	exon	3023009	3023138	.	+	.	gene_id "LOC115216435"; db_xref "GeneID:115216435"; gbkey "mRNA"; gene "LOC115216435"; ID ""; gene_name "LOC115216435"; transcript_id "XM_036506257.1"; product "uncharacterized LOC115216435, transcript variant X6"; exon_number "7"; model_evidence "Supporting evidence includes similarity to: 28 Proteins, and 100% coverage of the annotated genomic feature by RNAseq alignments, including 1 sample with support for all annotated introns";
NC_043006.1	Gnomon	exon	3023946	3026542	.	+	.	gene_id "LOC115216435"; db_xref "GeneID:115216435"; gbkey "mRNA"; gene "LOC115216435"; ID ""; gene_name "LOC115216435"; transcript_id "XM_036506257.1"; product "uncharacterized LOC115216435, transcript variant X6"; exon_number "8"; model_evidence "Supporting evidence includes similarity to: 28 Proteins, and 100% coverage of the annotated genomic feature by RNAseq alignments, including 1 sample with support for all annotated introns";
NC_043006.1	Gnomon	start_codon	2962575	2962577	.	+	0	gene_id "LOC115216435"; db_xref "GeneID:115216435"; gbkey "CDS"; gene "LOC115216435"; ID ""; gene_name "LOC115216435"; transcript_id "XM_036506257.1"; product "uncharacterized protein LOC115216435 isoform X1"; protein_id "XP_036362150.1"; exon_number "3";
NC_043006.1	Gnomon	stop_codon	3026019	3026021	.	+	0	gene_id "LOC115216435"; db_xref "GeneID:115216435"; gbkey "CDS"; gene "LOC115216435"; ID ""; gene_name "LOC115216435"; transcript_id "XM_036506257.1"; product "uncharacterized protein LOC115216435 isoform X1"; protein_id "XP_036362150.1"; exon_number "8";
NC_043006.1	Gnomon	gene	94000272	94076733	.	+	.	gene_id "LOC115216436"; db_xref "GeneID:115216436"; gbkey "Gene"; gene "LOC115216436"; gene_biotype "protein_coding"; ID ""; gene_name "LOC115216436";
NC_043006.1	Gnomon~FLAMseq	transcript	94000272	94076733	.	+	.	gene_id "LOC115216436"; ID "XM_029785771.2"; gene_name "LOC115216436"; transcript_id "FLAMseq_ext~XM_029785771.2"; three_prime_ext "1589";
NC_043006.1	Gnomon~FLAMseq	exon	94000272	94000416	.	+	.	gene_id "LOC115216436"; db_xref "GeneID:115216436"; gbkey "mRNA"; gene "LOC115216436"; ID ""; gene_name "LOC115216436"; transcript_id "FLAMseq_ext~XM_029785771.2"; product "RING finger protein nhl-1-like, transcript variant X1"; exon_number "1"; model_evidence "Supporting evidence includes similarity to: 17 Proteins, and 100% coverage of the annotated genomic feature by RNAseq alignments, including 15 samples with support for all annotated introns";
NC_043006.1	Gnomon~FLAMseq	exon	94048821	94052322	.	+	.	gene_id "LOC115216436"; db_xref "GeneID:115216436"; gbkey "mRNA"; gene "LOC115216436"; ID ""; gene_name "LOC115216436"; transcript_id "FLAMseq_ext~XM_029785771.2"; product "RING finger protein nhl-1-like, transcript variant X1"; exon_number "2"; model_evidence "Supporting evidence includes similarity to: 17 Proteins, and 100% coverage of the annotated genomic feature by RNAseq alignments, including 15 samples with support for all annotated introns";
NC_043006.1	Gnomon~FLAMseq	exon	94067320	94067846	.	+	.	gene_id "LOC115216436"; db_xref "GeneID:115216436"; gbkey "mRNA"; gene "LOC115216436"; ID ""; gene_name "LOC115216436"; transcript_id "FLAMseq_ext~XM_029785771.2"; product "RING finger protein nhl-1-like, transcript variant X1"; exon_number "3"; model_evidence "Supporting evidence includes similarity to: 17 Proteins, and 100% coverage of the annotated genomic feature by RNAseq alignments, including 15 samples with support for all annotated introns";
NC_043006.1	Gnomon~FLAMseq	exon	94074876	94075144	.	+	.	gene_id "LOC115216436"; db_xref "GeneID:115216436"; gbkey "mRNA"; gene "LOC115216436"; ID ""; gene_name "LOC115216436"; transcript_id "FLAMseq_ext~XM_029785771.2"; product "RING finger protein nhl-1-like, transcript variant X1"; exon_number "4"; model_evidence "Supporting evidence includes similarity to: 17 Proteins, and 100% coverage of the annotated genomic feature by RNAseq alignments, including 15 samples with support for all annotated introns";
NC_043006.1	Gnomon~FLAMseq	exon	94074876	94076733	.	+	.	gene_id "LOC115216436"; db_xref "GeneID:115216436"; gbkey "mRNA"; gene "LOC115216436"; ID ""; gene_name "LOC115216436"; transcript_id "FLAMseq_ext~XM_029785771.2"; product "RING finger protein nhl-1-like"; exon_number "4"; model_evidence "Supporting evidence includes similarity to: 17 Proteins, and 100% coverage of the annotated genomic feature by RNAseq alignments"; three_prime_ext "1589";
NC_043006.1	Gnomon	transcript	94000272	94075144	.	+	.	gene_id "LOC115216436"; ID "XM_029785771.2"; gene_name "LOC115216436"; transcript_id "XM_029785771.2";
NC_043006.1	Gnomon	CDS	94049653	94052322	.	+	0	gene_id "LOC115216436"; db_xref "GeneID:115216436"; gbkey "CDS"; gene "LOC115216436"; ID ""; gene_name "LOC115216436"; transcript_id "XM_029785771.2"; product "RING finger protein nhl-1-like"; protein_id "XP_029641631.1"; exon_number "2";
NC_043006.1	Gnomon	CDS	94067320	94067751	.	+	0	gene_id "LOC115216436"; db_xref "GeneID:115216436"; gbkey "CDS"; gene "LOC115216436"; ID ""; gene_name "LOC115216436"; transcript_id "XM_029785771.2"; product "RING finger protein nhl-1-like"; protein_id "XP_029641631.1"; exon_number "3";
NC_043006.1	Gnomon	exon	94000272	94000416	.	+	.	gene_id "LOC115216436"; db_xref "GeneID:115216436"; gbkey "mRNA"; gene "LOC115216436"; ID ""; gene_name "LOC115216436"; transcript_id "XM_029785771.2"; product "RING finger protein nhl-1-like, transcript variant X1"; exon_number "1"; model_evidence "Supporting evidence includes similarity to: 17 Proteins, and 100% coverage of the annotated genomic feature by RNAseq alignments, including 15 samples with support for all annotated introns";
NC_043006.1	Gnomon	exon	94048821	94052322	.	+	.	gene_id "LOC115216436"; db_xref "GeneID:115216436"; gbkey "mRNA"; gene "LOC115216436"; ID ""; gene_name "LOC115216436"; transcript_id "XM_029785771.2"; product "RING finger protein nhl-1-like, transcript variant X1"; exon_number "2"; model_evidence "Supporting evidence includes similarity to: 17 Proteins, and 100% coverage of the annotated genomic feature by RNAseq alignments, including 15 samples with support for all annotated introns";
NC_043006.1	Gnomon	exon	94067320	94067846	.	+	.	gene_id "LOC115216436"; db_xref "GeneID:115216436"; gbkey "mRNA"; gene "LOC115216436"; ID ""; gene_name "LOC115216436"; transcript_id "XM_029785771.2"; product "RING finger protein nhl-1-like, transcript variant X1"; exon_number "3"; model_evidence "Supporting evidence includes similarity to: 17 Proteins, and 100% coverage of the annotated genomic feature by RNAseq alignments, including 15 samples with support for all annotated introns";
NC_043006.1	Gnomon	exon	94074876	94075144	.	+	.	gene_id "LOC115216436"; db_xref "GeneID:115216436"; gbkey "mRNA"; gene "LOC115216436"; ID ""; gene_name "LOC115216436"; transcript_id "XM_029785771.2"; product "RING finger protein nhl-1-like, transcript variant X1"; exon_number "4"; model_evidence "Supporting evidence includes similarity to: 17 Proteins, and 100% coverage of the annotated genomic feature by RNAseq alignments, including 15 samples with support for all annotated introns";
NC_043006.1	Gnomon	start_codon	94049653	94049655	.	+	0	gene_id "LOC115216436"; db_xref "GeneID:115216436"; gbkey "CDS"; gene "LOC115216436"; ID ""; gene_name "LOC115216436"; transcript_id "XM_029785771.2"; product "RING finger protein nhl-1-like"; protein_id "XP_029641631.1"; exon_number "2";
NC_043006.1	Gnomon	stop_codon	94067752	94067754	.	+	0	gene_id "LOC115216436"; db_xref "GeneID:115216436"; gbkey "CDS"; gene "LOC115216436"; ID ""; gene_name "LOC115216436"; transcript_id "XM_029785771.2"; product "RING finger protein nhl-1-like"; protein_id "XP_029641631.1"; exon_number "3";
NC_043006.1	Gnomon	transcript	94008273	94075144	.	+	.	gene_id "LOC115216436"; ID "XM_036506930.1"; gene_name "LOC115216436"; transcript_id "XM_036506930.1";
NC_043006.1	Gnomon	CDS	94049653	94052322	.	+	0	gene_id "LOC115216436"; db_xref "GeneID:115216436"; gbkey "CDS"; gene "LOC115216436"; ID ""; gene_name "LOC115216436"; transcript_id "XM_036506930.1"; product "RING finger protein nhl-1-like"; protein_id "XP_036362823.1"; exon_number "2";
NC_043006.1	Gnomon	CDS	94067320	94067751	.	+	0	gene_id "LOC115216436"; db_xref "GeneID:115216436"; gbkey "CDS"; gene "LOC115216436"; ID ""; gene_name "LOC115216436"; transcript_id "XM_036506930.1"; product "RING finger protein nhl-1-like"; protein_id "XP_036362823.1"; exon_number "3";
NC_043006.1	Gnomon	exon	94008273	94008316	.	+	.	gene_id "LOC115216436"; db_xref "GeneID:115216436"; gbkey "mRNA"; gene "LOC115216436"; ID ""; gene_name "LOC115216436"; transcript_id "XM_036506930.1"; product "RING finger protein nhl-1-like, transcript variant X2"; exon_number "1"; model_evidence "Supporting evidence includes similarity to: 17 Proteins, and 100% coverage of the annotated genomic feature by RNAseq alignments, including 3 samples with support for all annotated introns";
NC_043006.1	Gnomon	exon	94048821	94052322	.	+	.	gene_id "LOC115216436"; db_xref "GeneID:115216436"; gbkey "mRNA"; gene "LOC115216436"; ID ""; gene_name "LOC115216436"; transcript_id "XM_036506930.1"; product "RING finger protein nhl-1-like, transcript variant X2"; exon_number "2"; model_evidence "Supporting evidence includes similarity to: 17 Proteins, and 100% coverage of the annotated genomic feature by RNAseq alignments, including 3 samples with support for all annotated introns";
NC_043006.1	Gnomon	exon	94067320	94067846	.	+	.	gene_id "LOC115216436"; db_xref "GeneID:115216436"; gbkey "mRNA"; gene "LOC115216436"; ID ""; gene_name "LOC115216436"; transcript_id "XM_036506930.1"; product "RING finger protein nhl-1-like, transcript variant X2"; exon_number "3"; model_evidence "Supporting evidence includes similarity to: 17 Proteins, and 100% coverage of the annotated genomic feature by RNAseq alignments, including 3 samples with support for all annotated introns";
NC_043006.1	Gnomon	exon	94074876	94075144	.	+	.	gene_id "LOC115216436"; db_xref "GeneID:115216436"; gbkey "mRNA"; gene "LOC115216436"; ID ""; gene_name "LOC115216436"; transcript_id "XM_036506930.1"; product "RING finger protein nhl-1-like, transcript variant X2"; exon_number "4"; model_evidence "Supporting evidence includes similarity to: 17 Proteins, and 100% coverage of the annotated genomic feature by RNAseq alignments, including 3 samples with support for all annotated introns";
NC_043006.1	Gnomon	start_codon	94049653	94049655	.	+	0	gene_id "LOC115216436"; db_xref "GeneID:115216436"; gbkey "CDS"; gene "LOC115216436"; ID ""; gene_name "LOC115216436"; transcript_id "XM_036506930.1"; product "RING finger protein nhl-1-like"; protein_id "XP_036362823.1"; exon_number "2";
NC_043006.1	Gnomon	stop_codon	94067752	94067754	.	+	0	gene_id "LOC115216436"; db_xref "GeneID:115216436"; gbkey "CDS"; gene "LOC115216436"; ID ""; gene_name "LOC115216436"; transcript_id "XM_036506930.1"; product "RING finger protein nhl-1-like"; protein_id "XP_036362823.1"; exon_number "3";
NC_043006.1	Gnomon	gene	49277649	49301765	.	+	.	gene_id "LOC115216437"; db_xref "GeneID:115216437"; gbkey "Gene"; gene "LOC115216437"; gene_biotype "protein_coding"; ID ""; gene_name "LOC115216437";
NC_043006.1	Gnomon~FLAMseq~Covext	transcript	49277649	49301765	.	+	.	gene_id "LOC115216437"; ID "XM_029785773.2"; gene_name "LOC115216437"; transcript_id "Covext~FLAMseq_ext~XM_029785773.2"; three_prime_ext "3416";
NC_043006.1	Covext	exon	49277649	49277803	.	+	.	gene_id "LOC115216437"; db_xref "GeneID:115216437"; gbkey "mRNA"; gene "LOC115216437"; ID ""; gene_name "LOC115216437"; transcript_id "Covext~FLAMseq_ext~XM_029785773.2"; product "diamine acetyltransferase 2-like"; exon_number "1"; model_evidence "Supporting evidence includes similarity to: 100% coverage of the annotated genomic feature by RNAseq alignments, including 40 samples with support for all annotated introns";
NC_043006.1	Covext	exon	49291085	49291136	.	+	.	gene_id "LOC115216437"; db_xref "GeneID:115216437"; gbkey "mRNA"; gene "LOC115216437"; ID ""; gene_name "LOC115216437"; transcript_id "Covext~FLAMseq_ext~XM_029785773.2"; product "diamine acetyltransferase 2-like"; exon_number "2"; model_evidence "Supporting evidence includes similarity to: 100% coverage of the annotated genomic feature by RNAseq alignments, including 40 samples with support for all annotated introns";
NC_043006.1	Covext	exon	49293211	49293276	.	+	.	gene_id "LOC115216437"; db_xref "GeneID:115216437"; gbkey "mRNA"; gene "LOC115216437"; ID ""; gene_name "LOC115216437"; transcript_id "Covext~FLAMseq_ext~XM_029785773.2"; product "diamine acetyltransferase 2-like"; exon_number "3"; model_evidence "Supporting evidence includes similarity to: 100% coverage of the annotated genomic feature by RNAseq alignments, including 40 samples with support for all annotated introns";
NC_043006.1	Covext	exon	49294405	49294559	.	+	.	gene_id "LOC115216437"; db_xref "GeneID:115216437"; gbkey "mRNA"; gene "LOC115216437"; ID ""; gene_name "LOC115216437"; transcript_id "Covext~FLAMseq_ext~XM_029785773.2"; product "diamine acetyltransferase 2-like"; exon_number "4"; model_evidence "Supporting evidence includes similarity to: 100% coverage of the annotated genomic feature by RNAseq alignments, including 40 samples with support for all annotated introns";
NC_043006.1	Covext	exon	49295592	49297422	.	+	.	gene_id "LOC115216437"; db_xref "GeneID:115216437"; gbkey "mRNA"; gene "LOC115216437"; ID ""; gene_name "LOC115216437"; transcript_id "Covext~FLAMseq_ext~XM_029785773.2"; product "diamine acetyltransferase 2-like"; exon_number "5"; model_evidence "Supporting evidence includes similarity to: 100% coverage of the annotated genomic feature by RNAseq alignments, including 40 samples with support for all annotated introns";
NC_043006.1	Covext	exon	49295592	49300838	.	+	.	gene_id "LOC115216437"; db_xref "GeneID:115216437"; gbkey "mRNA"; gene "LOC115216437"; ID ""; gene_name "LOC115216437"; transcript_id "Covext~FLAMseq_ext~XM_029785773.2"; product ""; exon_number "5"; model_evidence "Supporting evidence includes similarity to: 100% coverage of the annotated genomic feature by RNAseq alignments"; three_prime_ext "3416";
NC_043006.1	Covext	exon	49295592	49301765	.	+	.	gene_id "LOC115216437"; db_xref "GeneID:115216437"; gbkey "mRNA"; gene "LOC115216437"; ID ""; gene_name "LOC115216437"; transcript_id "Covext~FLAMseq_ext~XM_029785773.2"; product ""; exon_number "5"; model_evidence "Supporting evidence includes similarity to: 100% coverage of the annotated genomic feature by RNAseq alignments"; three_prime_ext "927";
NC_043006.1	Gnomon~FLAMseq	transcript	49277649	49300838	.	+	.	gene_id "LOC115216437"; ID "XM_029785773.2"; gene_name "LOC115216437"; transcript_id "FLAMseq_ext~XM_029785773.2"; three_prime_ext "3416";
NC_043006.1	Gnomon~FLAMseq	exon	49277649	49277803	.	+	.	gene_id "LOC115216437"; db_xref "GeneID:115216437"; gbkey "mRNA"; gene "LOC115216437"; ID ""; gene_name "LOC115216437"; transcript_id "FLAMseq_ext~XM_029785773.2"; product "diamine acetyltransferase 2-like"; exon_number "1"; model_evidence "Supporting evidence includes similarity to: 100% coverage of the annotated genomic feature by RNAseq alignments, including 40 samples with support for all annotated introns";
NC_043006.1	Gnomon~FLAMseq	exon	49291085	49291136	.	+	.	gene_id "LOC115216437"; db_xref "GeneID:115216437"; gbkey "mRNA"; gene "LOC115216437"; ID ""; gene_name "LOC115216437"; transcript_id "FLAMseq_ext~XM_029785773.2"; product "diamine acetyltransferase 2-like"; exon_number "2"; model_evidence "Supporting evidence includes similarity to: 100% coverage of the annotated genomic feature by RNAseq alignments, including 40 samples with support for all annotated introns";
NC_043006.1	Gnomon~FLAMseq	exon	49293211	49293276	.	+	.	gene_id "LOC115216437"; db_xref "GeneID:115216437"; gbkey "mRNA"; gene "LOC115216437"; ID ""; gene_name "LOC115216437"; transcript_id "FLAMseq_ext~XM_029785773.2"; product "diamine acetyltransferase 2-like"; exon_number "3"; model_evidence "Supporting evidence includes similarity to: 100% coverage of the annotated genomic feature by RNAseq alignments, including 40 samples with support for all annotated introns";
NC_043006.1	Gnomon~FLAMseq	exon	49294405	49294559	.	+	.	gene_id "LOC115216437"; db_xref "GeneID:115216437"; gbkey "mRNA"; gene "LOC115216437"; ID ""; gene_name "LOC115216437"; transcript_id "FLAMseq_ext~XM_029785773.2"; product "diamine acetyltransferase 2-like"; exon_number "4"; model_evidence "Supporting evidence includes similarity to: 100% coverage of the annotated genomic feature by RNAseq alignments, including 40 samples with support for all annotated introns";
NC_043006.1	Gnomon~FLAMseq	exon	49295592	49297422	.	+	.	gene_id "LOC115216437"; db_xref "GeneID:115216437"; gbkey "mRNA"; gene "LOC115216437"; ID ""; gene_name "LOC115216437"; transcript_id "FLAMseq_ext~XM_029785773.2"; product "diamine acetyltransferase 2-like"; exon_number "5"; model_evidence "Supporting evidence includes similarity to: 100% coverage of the annotated genomic feature by RNAseq alignments, including 40 samples with support for all annotated introns";
NC_043006.1	Gnomon~FLAMseq	exon	49295592	49300838	.	+	.	gene_id "LOC115216437"; db_xref "GeneID:115216437"; gbkey "mRNA"; gene "LOC115216437"; ID ""; gene_name "LOC115216437"; transcript_id "FLAMseq_ext~XM_029785773.2"; product ""; exon_number "5"; model_evidence "Supporting evidence includes similarity to: 100% coverage of the annotated genomic feature by RNAseq alignments"; three_prime_ext "3416";
NC_043006.1	Gnomon	transcript	49277649	49297422	.	+	.	gene_id "LOC115216437"; ID "XM_029785773.2"; gene_name "LOC115216437"; transcript_id "XM_029785773.2";
NC_043006.1	Gnomon	CDS	49277738	49277803	.	+	0	gene_id "LOC115216437"; db_xref "GeneID:115216437"; gbkey "CDS"; gene "LOC115216437"; ID ""; gene_name "LOC115216437"; transcript_id "XM_029785773.2"; product "diamine acetyltransferase 2-like"; protein_id "XP_029641633.1"; exon_number "1";
NC_043006.1	Gnomon	CDS	49291085	49291136	.	+	0	gene_id "LOC115216437"; db_xref "GeneID:115216437"; gbkey "CDS"; gene "LOC115216437"; ID ""; gene_name "LOC115216437"; transcript_id "XM_029785773.2"; product "diamine acetyltransferase 2-like"; protein_id "XP_029641633.1"; exon_number "2";
NC_043006.1	Gnomon	CDS	49293211	49293276	.	+	2	gene_id "LOC115216437"; db_xref "GeneID:115216437"; gbkey "CDS"; gene "LOC115216437"; ID ""; gene_name "LOC115216437"; transcript_id "XM_029785773.2"; product "diamine acetyltransferase 2-like"; protein_id "XP_029641633.1"; exon_number "3";
NC_043006.1	Gnomon	CDS	49294405	49294559	.	+	2	gene_id "LOC115216437"; db_xref "GeneID:115216437"; gbkey "CDS"; gene "LOC115216437"; ID ""; gene_name "LOC115216437"; transcript_id "XM_029785773.2"; product "diamine acetyltransferase 2-like"; protein_id "XP_029641633.1"; exon_number "4";
NC_043006.1	Gnomon	CDS	49295592	49295765	.	+	0	gene_id "LOC115216437"; db_xref "GeneID:115216437"; gbkey "CDS"; gene "LOC115216437"; ID ""; gene_name "LOC115216437"; transcript_id "XM_029785773.2"; product "diamine acetyltransferase 2-like"; protein_id "XP_029641633.1"; exon_number "5";
NC_043006.1	Gnomon	exon	49277649	49277803	.	+	.	gene_id "LOC115216437"; db_xref "GeneID:115216437"; gbkey "mRNA"; gene "LOC115216437"; ID ""; gene_name "LOC115216437"; transcript_id "XM_029785773.2"; product "diamine acetyltransferase 2-like"; exon_number "1"; model_evidence "Supporting evidence includes similarity to: 100% coverage of the annotated genomic feature by RNAseq alignments, including 40 samples with support for all annotated introns";
NC_043006.1	Gnomon	exon	49291085	49291136	.	+	.	gene_id "LOC115216437"; db_xref "GeneID:115216437"; gbkey "mRNA"; gene "LOC115216437"; ID ""; gene_name "LOC115216437"; transcript_id "XM_029785773.2"; product "diamine acetyltransferase 2-like"; exon_number "2"; model_evidence "Supporting evidence includes similarity to: 100% coverage of the annotated genomic feature by RNAseq alignments, including 40 samples with support for all annotated introns";
NC_043006.1	Gnomon	exon	49293211	49293276	.	+	.	gene_id "LOC115216437"; db_xref "GeneID:115216437"; gbkey "mRNA"; gene "LOC115216437"; ID ""; gene_name "LOC115216437"; transcript_id "XM_029785773.2"; product "diamine acetyltransferase 2-like"; exon_number "3"; model_evidence "Supporting evidence includes similarity to: 100% coverage of the annotated genomic feature by RNAseq alignments, including 40 samples with support for all annotated introns";
NC_043006.1	Gnomon	exon	49294405	49294559	.	+	.	gene_id "LOC115216437"; db_xref "GeneID:115216437"; gbkey "mRNA"; gene "LOC115216437"; ID ""; gene_name "LOC115216437"; transcript_id "XM_029785773.2"; product "diamine acetyltransferase 2-like"; exon_number "4"; model_evidence "Supporting evidence includes similarity to: 100% coverage of the annotated genomic feature by RNAseq alignments, including 40 samples with support for all annotated introns";
NC_043006.1	Gnomon	exon	49295592	49297422	.	+	.	gene_id "LOC115216437"; db_xref "GeneID:115216437"; gbkey "mRNA"; gene "LOC115216437"; ID ""; gene_name "LOC115216437"; transcript_id "XM_029785773.2"; product "diamine acetyltransferase 2-like"; exon_number "5"; model_evidence "Supporting evidence includes similarity to: 100% coverage of the annotated genomic feature by RNAseq alignments, including 40 samples with support for all annotated introns";
NC_043006.1	Gnomon	start_codon	49277738	49277740	.	+	0	gene_id "LOC115216437"; db_xref "GeneID:115216437"; gbkey "CDS"; gene "LOC115216437"; ID ""; gene_name "LOC115216437"; transcript_id "XM_029785773.2"; product "diamine acetyltransferase 2-like"; protein_id "XP_029641633.1"; exon_number "1";
NC_043006.1	Gnomon	stop_codon	49295766	49295768	.	+	0	gene_id "LOC115216437"; db_xref "GeneID:115216437"; gbkey "CDS"; gene "LOC115216437"; ID ""; gene_name "LOC115216437"; transcript_id "XM_029785773.2"; product "diamine acetyltransferase 2-like"; protein_id "XP_029641633.1"; exon_number "5";
NC_043006.1	Gnomon	gene	48868125	49103642	.	-	.	gene_id "LOC115216438"; db_xref "GeneID:115216438"; gbkey "Gene"; gene "LOC115216438"; gene_biotype "protein_coding"; ID ""; gene_name "LOC115216438";
NC_043006.1	Gnomon~FLAMseq~Covext	transcript	48868125	49103642	.	-	.	gene_id "LOC115216438"; ID "XM_029785774.2"; gene_name "LOC115216438"; transcript_id "Covext~FLAMseq_ext~XM_029785774.2"; three_prime_ext "5178";
NC_043006.1	Covext	exon	48873357	48874458	.	-	.	gene_id "LOC115216438"; db_xref "GeneID:115216438"; gbkey "mRNA"; gene "LOC115216438"; ID ""; gene_name "LOC115216438"; transcript_id "Covext~FLAMseq_ext~XM_029785774.2"; product "protein FAM214A, transcript variant X2"; exon_number "13"; model_evidence "Supporting evidence includes similarity to: 3 Proteins, and 100% coverage of the annotated genomic feature by RNAseq alignments, including 6 samples with support for all annotated introns";
NC_043006.1	Covext	exon	48877099	48877265	.	-	.	gene_id "LOC115216438"; db_xref "GeneID:115216438"; gbkey "mRNA"; gene "LOC115216438"; ID ""; gene_name "LOC115216438"; transcript_id "Covext~FLAMseq_ext~XM_029785774.2"; product "protein FAM214A, transcript variant X2"; exon_number "12"; model_evidence "Supporting evidence includes similarity to: 3 Proteins, and 100% coverage of the annotated genomic feature by RNAseq alignments, including 6 samples with support for all annotated introns";
NC_043006.1	Covext	exon	48879788	48879856	.	-	.	gene_id "LOC115216438"; db_xref "GeneID:115216438"; gbkey "mRNA"; gene "LOC115216438"; ID ""; gene_name "LOC115216438"; transcript_id "Covext~FLAMseq_ext~XM_029785774.2"; product "protein FAM214A, transcript variant X2"; exon_number "11"; model_evidence "Supporting evidence includes similarity to: 3 Proteins, and 100% coverage of the annotated genomic feature by RNAseq alignments, including 6 samples with support for all annotated introns";
NC_043006.1	Covext	exon	48880930	48881088	.	-	.	gene_id "LOC115216438"; db_xref "GeneID:115216438"; gbkey "mRNA"; gene "LOC115216438"; ID ""; gene_name "LOC115216438"; transcript_id "Covext~FLAMseq_ext~XM_029785774.2"; product "protein FAM214A, transcript variant X2"; exon_number "10"; model_evidence "Supporting evidence includes similarity to: 3 Proteins, and 100% coverage of the annotated genomic feature by RNAseq alignments, including 6 samples with support for all annotated introns";
NC_043006.1	Covext	exon	48886710	48886839	.	-	.	gene_id "LOC115216438"; db_xref "GeneID:115216438"; gbkey "mRNA"; gene "LOC115216438"; ID ""; gene_name "LOC115216438"; transcript_id "Covext~FLAMseq_ext~XM_029785774.2"; product "protein FAM214A, transcript variant X2"; exon_number "9"; model_evidence "Supporting evidence includes similarity to: 3 Proteins, and 100% coverage of the annotated genomic feature by RNAseq alignments, including 6 samples with support for all annotated introns";
NC_043006.1	Covext	exon	48892795	48892865	.	-	.	gene_id "LOC115216438"; db_xref "GeneID:115216438"; gbkey "mRNA"; gene "LOC115216438"; ID ""; gene_name "LOC115216438"; transcript_id "Covext~FLAMseq_ext~XM_029785774.2"; product "protein FAM214A, transcript variant X2"; exon_number "8"; model_evidence "Supporting evidence includes similarity to: 3 Proteins, and 100% coverage of the annotated genomic feature by RNAseq alignments, including 6 samples with support for all annotated introns";
NC_043006.1	Covext	exon	48899967	48900086	.	-	.	gene_id "LOC115216438"; db_xref "GeneID:115216438"; gbkey "mRNA"; gene "LOC115216438"; ID ""; gene_name "LOC115216438"; transcript_id "Covext~FLAMseq_ext~XM_029785774.2"; product "protein FAM214A, transcript variant X2"; exon_number "7"; model_evidence "Supporting evidence includes similarity to: 3 Proteins, and 100% coverage of the annotated genomic feature by RNAseq alignments, including 6 samples with support for all annotated introns";
NC_043006.1	Covext	exon	48909735	48911358	.	-	.	gene_id "LOC115216438"; db_xref "GeneID:115216438"; gbkey "mRNA"; gene "LOC115216438"; ID ""; gene_name "LOC115216438"; transcript_id "Covext~FLAMseq_ext~XM_029785774.2"; product "protein FAM214A, transcript variant X2"; exon_number "6"; model_evidence "Supporting evidence includes similarity to: 3 Proteins, and 100% coverage of the annotated genomic feature by RNAseq alignments, including 6 samples with support for all annotated introns";
NC_043006.1	Covext	exon	48915697	48915831	.	-	.	gene_id "LOC115216438"; db_xref "GeneID:115216438"; gbkey "mRNA"; gene "LOC115216438"; ID ""; gene_name "LOC115216438"; transcript_id "Covext~FLAMseq_ext~XM_029785774.2"; product "protein FAM214A, transcript variant X2"; exon_number "5"; model_evidence "Supporting evidence includes similarity to: 3 Proteins, and 100% coverage of the annotated genomic feature by RNAseq alignments, including 6 samples with support for all annotated introns";
NC_043006.1	Covext	exon	48921681	48921880	.	-	.	gene_id "LOC115216438"; db_xref "GeneID:115216438"; gbkey "mRNA"; gene "LOC115216438"; ID ""; gene_name "LOC115216438"; transcript_id "Covext~FLAMseq_ext~XM_029785774.2"; product "protein FAM214A, transcript variant X2"; exon_number "4"; model_evidence "Supporting evidence includes similarity to: 3 Proteins, and 100% coverage of the annotated genomic feature by RNAseq alignments, including 6 samples with support for all annotated introns";
NC_043006.1	Covext	exon	48929813	48929991	.	-	.	gene_id "LOC115216438"; db_xref "GeneID:115216438"; gbkey "mRNA"; gene "LOC115216438"; ID ""; gene_name "LOC115216438"; transcript_id "Covext~FLAMseq_ext~XM_029785774.2"; product "protein FAM214A, transcript variant X2"; exon_number "3"; model_evidence "Supporting evidence includes similarity to: 3 Proteins, and 100% coverage of the annotated genomic feature by RNAseq alignments, including 6 samples with support for all annotated introns";
NC_043006.1	Covext	exon	48986393	48986494	.	-	.	gene_id "LOC115216438"; db_xref "GeneID:115216438"; gbkey "mRNA"; gene "LOC115216438"; ID ""; gene_name "LOC115216438"; transcript_id "Covext~FLAMseq_ext~XM_029785774.2"; product "protein FAM214A, transcript variant X2"; exon_number "2"; model_evidence "Supporting evidence includes similarity to: 3 Proteins, and 100% coverage of the annotated genomic feature by RNAseq alignments, including 6 samples with support for all annotated introns";
NC_043006.1	Covext	exon	49101876	49103642	.	-	.	gene_id "LOC115216438"; db_xref "GeneID:115216438"; gbkey "mRNA"; gene "LOC115216438"; ID ""; gene_name "LOC115216438"; transcript_id "Covext~FLAMseq_ext~XM_029785774.2"; product "protein FAM214A, transcript variant X2"; exon_number "1"; model_evidence "Supporting evidence includes similarity to: 3 Proteins, and 100% coverage of the annotated genomic feature by RNAseq alignments, including 6 samples with support for all annotated introns";
NC_043006.1	Covext	exon	48868179	48874458	.	-	.	gene_id "LOC115216438"; db_xref "GeneID:115216438"; gbkey "mRNA"; gene "LOC115216438"; ID ""; gene_name "LOC115216438"; transcript_id "Covext~FLAMseq_ext~XM_029785774.2"; product "protein FAM214A"; exon_number "13"; model_evidence "Supporting evidence includes similarity to: 3 Proteins, and 100% coverage of the annotated genomic feature by RNAseq alignments"; three_prime_ext "5178";
NC_043006.1	Covext	exon	48868125	48874458	.	-	.	gene_id "LOC115216438"; db_xref "GeneID:115216438"; gbkey "mRNA"; gene "LOC115216438"; ID ""; gene_name "LOC115216438"; transcript_id "Covext~FLAMseq_ext~XM_029785774.2"; product "protein FAM214A"; exon_number "13"; model_evidence "Supporting evidence includes similarity to: 3 Proteins, and 100% coverage of the annotated genomic feature by RNAseq alignments"; three_prime_ext "54";
NC_043006.1	Gnomon~FLAMseq	transcript	48868179	49103642	.	-	.	gene_id "LOC115216438"; ID "XM_029785774.2"; gene_name "LOC115216438"; transcript_id "FLAMseq_ext~XM_029785774.2"; three_prime_ext "5178";
NC_043006.1	Gnomon~FLAMseq	exon	48873357	48874458	.	-	.	gene_id "LOC115216438"; db_xref "GeneID:115216438"; gbkey "mRNA"; gene "LOC115216438"; ID ""; gene_name "LOC115216438"; transcript_id "FLAMseq_ext~XM_029785774.2"; product "protein FAM214A, transcript variant X2"; exon_number "13"; model_evidence "Supporting evidence includes similarity to: 3 Proteins, and 100% coverage of the annotated genomic feature by RNAseq alignments, including 6 samples with support for all annotated introns";
NC_043006.1	Gnomon~FLAMseq	exon	48877099	48877265	.	-	.	gene_id "LOC115216438"; db_xref "GeneID:115216438"; gbkey "mRNA"; gene "LOC115216438"; ID ""; gene_name "LOC115216438"; transcript_id "FLAMseq_ext~XM_029785774.2"; product "protein FAM214A, transcript variant X2"; exon_number "12"; model_evidence "Supporting evidence includes similarity to: 3 Proteins, and 100% coverage of the annotated genomic feature by RNAseq alignments, including 6 samples with support for all annotated introns";
NC_043006.1	Gnomon~FLAMseq	exon	48879788	48879856	.	-	.	gene_id "LOC115216438"; db_xref "GeneID:115216438"; gbkey "mRNA"; gene "LOC115216438"; ID ""; gene_name "LOC115216438"; transcript_id "FLAMseq_ext~XM_029785774.2"; product "protein FAM214A, transcript variant X2"; exon_number "11"; model_evidence "Supporting evidence includes similarity to: 3 Proteins, and 100% coverage of the annotated genomic feature by RNAseq alignments, including 6 samples with support for all annotated introns";
NC_043006.1	Gnomon~FLAMseq	exon	48880930	48881088	.	-	.	gene_id "LOC115216438"; db_xref "GeneID:115216438"; gbkey "mRNA"; gene "LOC115216438"; ID ""; gene_name "LOC115216438"; transcript_id "FLAMseq_ext~XM_029785774.2"; product "protein FAM214A, transcript variant X2"; exon_number "10"; model_evidence "Supporting evidence includes similarity to: 3 Proteins, and 100% coverage of the annotated genomic feature by RNAseq alignments, including 6 samples with support for all annotated introns";
NC_043006.1	Gnomon~FLAMseq	exon	48886710	48886839	.	-	.	gene_id "LOC115216438"; db_xref "GeneID:115216438"; gbkey "mRNA"; gene "LOC115216438"; ID ""; gene_name "LOC115216438"; transcript_id "FLAMseq_ext~XM_029785774.2"; product "protein FAM214A, transcript variant X2"; exon_number "9"; model_evidence "Supporting evidence includes similarity to: 3 Proteins, and 100% coverage of the annotated genomic feature by RNAseq alignments, including 6 samples with support for all annotated introns";
NC_043006.1	Gnomon~FLAMseq	exon	48892795	48892865	.	-	.	gene_id "LOC115216438"; db_xref "GeneID:115216438"; gbkey "mRNA"; gene "LOC115216438"; ID ""; gene_name "LOC115216438"; transcript_id "FLAMseq_ext~XM_029785774.2"; product "protein FAM214A, transcript variant X2"; exon_number "8"; model_evidence "Supporting evidence includes similarity to: 3 Proteins, and 100% coverage of the annotated genomic feature by RNAseq alignments, including 6 samples with support for all annotated introns";
NC_043006.1	Gnomon~FLAMseq	exon	48899967	48900086	.	-	.	gene_id "LOC115216438"; db_xref "GeneID:115216438"; gbkey "mRNA"; gene "LOC115216438"; ID ""; gene_name "LOC115216438"; transcript_id "FLAMseq_ext~XM_029785774.2"; product "protein FAM214A, transcript variant X2"; exon_number "7"; model_evidence "Supporting evidence includes similarity to: 3 Proteins, and 100% coverage of the annotated genomic feature by RNAseq alignments, including 6 samples with support for all annotated introns";
NC_043006.1	Gnomon~FLAMseq	exon	48909735	48911358	.	-	.	gene_id "LOC115216438"; db_xref "GeneID:115216438"; gbkey "mRNA"; gene "LOC115216438"; ID ""; gene_name "LOC115216438"; transcript_id "FLAMseq_ext~XM_029785774.2"; product "protein FAM214A, transcript variant X2"; exon_number "6"; model_evidence "Supporting evidence includes similarity to: 3 Proteins, and 100% coverage of the annotated genomic feature by RNAseq alignments, including 6 samples with support for all annotated introns";
NC_043006.1	Gnomon~FLAMseq	exon	48915697	48915831	.	-	.	gene_id "LOC115216438"; db_xref "GeneID:115216438"; gbkey "mRNA"; gene "LOC115216438"; ID ""; gene_name "LOC115216438"; transcript_id "FLAMseq_ext~XM_029785774.2"; product "protein FAM214A, transcript variant X2"; exon_number "5"; model_evidence "Supporting evidence includes similarity to: 3 Proteins, and 100% coverage of the annotated genomic feature by RNAseq alignments, including 6 samples with support for all annotated introns";
NC_043006.1	Gnomon~FLAMseq	exon	48921681	48921880	.	-	.	gene_id "LOC115216438"; db_xref "GeneID:115216438"; gbkey "mRNA"; gene "LOC115216438"; ID ""; gene_name "LOC115216438"; transcript_id "FLAMseq_ext~XM_029785774.2"; product "protein FAM214A, transcript variant X2"; exon_number "4"; model_evidence "Supporting evidence includes similarity to: 3 Proteins, and 100% coverage of the annotated genomic feature by RNAseq alignments, including 6 samples with support for all annotated introns";
NC_043006.1	Gnomon~FLAMseq	exon	48929813	48929991	.	-	.	gene_id "LOC115216438"; db_xref "GeneID:115216438"; gbkey "mRNA"; gene "LOC115216438"; ID ""; gene_name "LOC115216438"; transcript_id "FLAMseq_ext~XM_029785774.2"; product "protein FAM214A, transcript variant X2"; exon_number "3"; model_evidence "Supporting evidence includes similarity to: 3 Proteins, and 100% coverage of the annotated genomic feature by RNAseq alignments, including 6 samples with support for all annotated introns";
NC_043006.1	Gnomon~FLAMseq	exon	48986393	48986494	.	-	.	gene_id "LOC115216438"; db_xref "GeneID:115216438"; gbkey "mRNA"; gene "LOC115216438"; ID ""; gene_name "LOC115216438"; transcript_id "FLAMseq_ext~XM_029785774.2"; product "protein FAM214A, transcript variant X2"; exon_number "2"; model_evidence "Supporting evidence includes similarity to: 3 Proteins, and 100% coverage of the annotated genomic feature by RNAseq alignments, including 6 samples with support for all annotated introns";
NC_043006.1	Gnomon~FLAMseq	exon	49101876	49103642	.	-	.	gene_id "LOC115216438"; db_xref "GeneID:115216438"; gbkey "mRNA"; gene "LOC115216438"; ID ""; gene_name "LOC115216438"; transcript_id "FLAMseq_ext~XM_029785774.2"; product "protein FAM214A, transcript variant X2"; exon_number "1"; model_evidence "Supporting evidence includes similarity to: 3 Proteins, and 100% coverage of the annotated genomic feature by RNAseq alignments, including 6 samples with support for all annotated introns";
NC_043006.1	Gnomon~FLAMseq	exon	48868179	48874458	.	-	.	gene_id "LOC115216438"; db_xref "GeneID:115216438"; gbkey "mRNA"; gene "LOC115216438"; ID ""; gene_name "LOC115216438"; transcript_id "FLAMseq_ext~XM_029785774.2"; product "protein FAM214A"; exon_number "13"; model_evidence "Supporting evidence includes similarity to: 3 Proteins, and 100% coverage of the annotated genomic feature by RNAseq alignments"; three_prime_ext "5178";
NC_043006.1	PBRI	transcript	48900036	49102487	.	-	.	gene_id "LOC115216438"; ID ""; gene_name "LOC115216438"; transcript_id "G33824.10"; uniq_trans_id "G33824.10";
NC_043006.1	PBRI	exon	48900036	48900086	.	-	.	gene_id "LOC115216438"; ID ""; gene_name "LOC115216438"; transcript_id "G33824.10"; exon_number "6"; uniq_trans_id "G33824.10";
NC_043006.1	PBRI	exon	48909735	48911358	.	-	.	gene_id "LOC115216438"; ID ""; gene_name "LOC115216438"; transcript_id "G33824.10"; exon_number "5"; uniq_trans_id "G33824.10";
NC_043006.1	PBRI	exon	48915697	48915831	.	-	.	gene_id "LOC115216438"; ID ""; gene_name "LOC115216438"; transcript_id "G33824.10"; exon_number "4"; uniq_trans_id "G33824.10";
NC_043006.1	PBRI	exon	48921681	48921880	.	-	.	gene_id "LOC115216438"; ID ""; gene_name "LOC115216438"; transcript_id "G33824.10"; exon_number "3"; uniq_trans_id "G33824.10";
NC_043006.1	PBRI	exon	48929813	48929991	.	-	.	gene_id "LOC115216438"; ID ""; gene_name "LOC115216438"; transcript_id "G33824.10"; exon_number "2"; uniq_trans_id "G33824.10";
NC_043006.1	PBRI	exon	49101876	49102487	.	-	.	gene_id "LOC115216438"; ID ""; gene_name "LOC115216438"; transcript_id "G33824.10"; exon_number "1"; uniq_trans_id "G33824.10";
NC_043006.1	PBRI	transcript	48909735	49102491	.	-	.	gene_id "LOC115216438"; ID ""; gene_name "LOC115216438"; transcript_id "G33824.12"; uniq_trans_id "G33824.12";
NC_043006.1	PBRI	exon	48909735	48911358	.	-	.	gene_id "LOC115216438"; ID ""; gene_name "LOC115216438"; transcript_id "G33824.12"; exon_number "5"; uniq_trans_id "G33824.12";
NC_043006.1	PBRI	exon	48915697	48915831	.	-	.	gene_id "LOC115216438"; ID ""; gene_name "LOC115216438"; transcript_id "G33824.12"; exon_number "4"; uniq_trans_id "G33824.12";
NC_043006.1	PBRI	exon	48921681	48921880	.	-	.	gene_id "LOC115216438"; ID ""; gene_name "LOC115216438"; transcript_id "G33824.12"; exon_number "3"; uniq_trans_id "G33824.12";
NC_043006.1	PBRI	exon	48929813	48929991	.	-	.	gene_id "LOC115216438"; ID ""; gene_name "LOC115216438"; transcript_id "G33824.12"; exon_number "2"; uniq_trans_id "G33824.12";
NC_043006.1	PBRI	exon	49101876	49102491	.	-	.	gene_id "LOC115216438"; ID ""; gene_name "LOC115216438"; transcript_id "G33824.12"; exon_number "1"; uniq_trans_id "G33824.12";
NC_043006.1	Gnomon	transcript	48873357	49103642	.	-	.	gene_id "LOC115216438"; ID "XM_029785774.2"; gene_name "LOC115216438"; transcript_id "XM_029785774.2";
NC_043006.1	Gnomon	CDS	48874305	48874458	.	-	1	gene_id "LOC115216438"; db_xref "GeneID:115216438"; gbkey "CDS"; gene "LOC115216438"; ID ""; gene_name "LOC115216438"; transcript_id "XM_029785774.2"; product "protein FAM214A isoform X1"; protein_id "XP_029641634.1"; exon_number "13";
NC_043006.1	Gnomon	CDS	48877099	48877265	.	-	0	gene_id "LOC115216438"; db_xref "GeneID:115216438"; gbkey "CDS"; gene "LOC115216438"; ID ""; gene_name "LOC115216438"; transcript_id "XM_029785774.2"; product "protein FAM214A isoform X1"; protein_id "XP_029641634.1"; exon_number "12";
NC_043006.1	Gnomon	CDS	48879788	48879856	.	-	0	gene_id "LOC115216438"; db_xref "GeneID:115216438"; gbkey "CDS"; gene "LOC115216438"; ID ""; gene_name "LOC115216438"; transcript_id "XM_029785774.2"; product "protein FAM214A isoform X1"; protein_id "XP_029641634.1"; exon_number "11";
NC_043006.1	Gnomon	CDS	48880930	48881088	.	-	0	gene_id "LOC115216438"; db_xref "GeneID:115216438"; gbkey "CDS"; gene "LOC115216438"; ID ""; gene_name "LOC115216438"; transcript_id "XM_029785774.2"; product "protein FAM214A isoform X1"; protein_id "XP_029641634.1"; exon_number "10";
NC_043006.1	Gnomon	CDS	48886710	48886839	.	-	1	gene_id "LOC115216438"; db_xref "GeneID:115216438"; gbkey "CDS"; gene "LOC115216438"; ID ""; gene_name "LOC115216438"; transcript_id "XM_029785774.2"; product "protein FAM214A isoform X1"; protein_id "XP_029641634.1"; exon_number "9";
NC_043006.1	Gnomon	CDS	48892795	48892865	.	-	0	gene_id "LOC115216438"; db_xref "GeneID:115216438"; gbkey "CDS"; gene "LOC115216438"; ID ""; gene_name "LOC115216438"; transcript_id "XM_029785774.2"; product "protein FAM214A isoform X1"; protein_id "XP_029641634.1"; exon_number "8";
NC_043006.1	Gnomon	CDS	48899967	48900086	.	-	0	gene_id "LOC115216438"; db_xref "GeneID:115216438"; gbkey "CDS"; gene "LOC115216438"; ID ""; gene_name "LOC115216438"; transcript_id "XM_029785774.2"; product "protein FAM214A isoform X1"; protein_id "XP_029641634.1"; exon_number "7";
NC_043006.1	Gnomon	CDS	48909735	48911358	.	-	1	gene_id "LOC115216438"; db_xref "GeneID:115216438"; gbkey "CDS"; gene "LOC115216438"; ID ""; gene_name "LOC115216438"; transcript_id "XM_029785774.2"; product "protein FAM214A isoform X1"; protein_id "XP_029641634.1"; exon_number "6";
NC_043006.1	Gnomon	CDS	48915697	48915831	.	-	1	gene_id "LOC115216438"; db_xref "GeneID:115216438"; gbkey "CDS"; gene "LOC115216438"; ID ""; gene_name "LOC115216438"; transcript_id "XM_029785774.2"; product "protein FAM214A isoform X1"; protein_id "XP_029641634.1"; exon_number "5";
NC_043006.1	Gnomon	CDS	48921681	48921880	.	-	0	gene_id "LOC115216438"; db_xref "GeneID:115216438"; gbkey "CDS"; gene "LOC115216438"; ID ""; gene_name "LOC115216438"; transcript_id "XM_029785774.2"; product "protein FAM214A isoform X1"; protein_id "XP_029641634.1"; exon_number "4";
NC_043006.1	Gnomon	CDS	48929813	48929991	.	-	2	gene_id "LOC115216438"; db_xref "GeneID:115216438"; gbkey "CDS"; gene "LOC115216438"; ID ""; gene_name "LOC115216438"; transcript_id "XM_029785774.2"; product "protein FAM214A isoform X1"; protein_id "XP_029641634.1"; exon_number "3";
NC_043006.1	Gnomon	CDS	48986393	48986441	.	-	0	gene_id "LOC115216438"; db_xref "GeneID:115216438"; gbkey "CDS"; gene "LOC115216438"; ID ""; gene_name "LOC115216438"; transcript_id "XM_029785774.2"; product "protein FAM214A isoform X1"; protein_id "XP_029641634.1"; exon_number "2";
NC_043006.1	Gnomon	exon	48873357	48874458	.	-	.	gene_id "LOC115216438"; db_xref "GeneID:115216438"; gbkey "mRNA"; gene "LOC115216438"; ID ""; gene_name "LOC115216438"; transcript_id "XM_029785774.2"; product "protein FAM214A, transcript variant X2"; exon_number "13"; model_evidence "Supporting evidence includes similarity to: 3 Proteins, and 100% coverage of the annotated genomic feature by RNAseq alignments, including 6 samples with support for all annotated introns";
NC_043006.1	Gnomon	exon	48877099	48877265	.	-	.	gene_id "LOC115216438"; db_xref "GeneID:115216438"; gbkey "mRNA"; gene "LOC115216438"; ID ""; gene_name "LOC115216438"; transcript_id "XM_029785774.2"; product "protein FAM214A, transcript variant X2"; exon_number "12"; model_evidence "Supporting evidence includes similarity to: 3 Proteins, and 100% coverage of the annotated genomic feature by RNAseq alignments, including 6 samples with support for all annotated introns";
NC_043006.1	Gnomon	exon	48879788	48879856	.	-	.	gene_id "LOC115216438"; db_xref "GeneID:115216438"; gbkey "mRNA"; gene "LOC115216438"; ID ""; gene_name "LOC115216438"; transcript_id "XM_029785774.2"; product "protein FAM214A, transcript variant X2"; exon_number "11"; model_evidence "Supporting evidence includes similarity to: 3 Proteins, and 100% coverage of the annotated genomic feature by RNAseq alignments, including 6 samples with support for all annotated introns";
NC_043006.1	Gnomon	exon	48880930	48881088	.	-	.	gene_id "LOC115216438"; db_xref "GeneID:115216438"; gbkey "mRNA"; gene "LOC115216438"; ID ""; gene_name "LOC115216438"; transcript_id "XM_029785774.2"; product "protein FAM214A, transcript variant X2"; exon_number "10"; model_evidence "Supporting evidence includes similarity to: 3 Proteins, and 100% coverage of the annotated genomic feature by RNAseq alignments, including 6 samples with support for all annotated introns";
NC_043006.1	Gnomon	exon	48886710	48886839	.	-	.	gene_id "LOC115216438"; db_xref "GeneID:115216438"; gbkey "mRNA"; gene "LOC115216438"; ID ""; gene_name "LOC115216438"; transcript_id "XM_029785774.2"; product "protein FAM214A, transcript variant X2"; exon_number "9"; model_evidence "Supporting evidence includes similarity to: 3 Proteins, and 100% coverage of the annotated genomic feature by RNAseq alignments, including 6 samples with support for all annotated introns";
NC_043006.1	Gnomon	exon	48892795	48892865	.	-	.	gene_id "LOC115216438"; db_xref "GeneID:115216438"; gbkey "mRNA"; gene "LOC115216438"; ID ""; gene_name "LOC115216438"; transcript_id "XM_029785774.2"; product "protein FAM214A, transcript variant X2"; exon_number "8"; model_evidence "Supporting evidence includes similarity to: 3 Proteins, and 100% coverage of the annotated genomic feature by RNAseq alignments, including 6 samples with support for all annotated introns";
NC_043006.1	Gnomon	exon	48899967	48900086	.	-	.	gene_id "LOC115216438"; db_xref "GeneID:115216438"; gbkey "mRNA"; gene "LOC115216438"; ID ""; gene_name "LOC115216438"; transcript_id "XM_029785774.2"; product "protein FAM214A, transcript variant X2"; exon_number "7"; model_evidence "Supporting evidence includes similarity to: 3 Proteins, and 100% coverage of the annotated genomic feature by RNAseq alignments, including 6 samples with support for all annotated introns";
NC_043006.1	Gnomon	exon	48909735	48911358	.	-	.	gene_id "LOC115216438"; db_xref "GeneID:115216438"; gbkey "mRNA"; gene "LOC115216438"; ID ""; gene_name "LOC115216438"; transcript_id "XM_029785774.2"; product "protein FAM214A, transcript variant X2"; exon_number "6"; model_evidence "Supporting evidence includes similarity to: 3 Proteins, and 100% coverage of the annotated genomic feature by RNAseq alignments, including 6 samples with support for all annotated introns";
NC_043006.1	Gnomon	exon	48915697	48915831	.	-	.	gene_id "LOC115216438"; db_xref "GeneID:115216438"; gbkey "mRNA"; gene "LOC115216438"; ID ""; gene_name "LOC115216438"; transcript_id "XM_029785774.2"; product "protein FAM214A, transcript variant X2"; exon_number "5"; model_evidence "Supporting evidence includes similarity to: 3 Proteins, and 100% coverage of the annotated genomic feature by RNAseq alignments, including 6 samples with support for all annotated introns";
NC_043006.1	Gnomon	exon	48921681	48921880	.	-	.	gene_id "LOC115216438"; db_xref "GeneID:115216438"; gbkey "mRNA"; gene "LOC115216438"; ID ""; gene_name "LOC115216438"; transcript_id "XM_029785774.2"; product "protein FAM214A, transcript variant X2"; exon_number "4"; model_evidence "Supporting evidence includes similarity to: 3 Proteins, and 100% coverage of the annotated genomic feature by RNAseq alignments, including 6 samples with support for all annotated introns";
NC_043006.1	Gnomon	exon	48929813	48929991	.	-	.	gene_id "LOC115216438"; db_xref "GeneID:115216438"; gbkey "mRNA"; gene "LOC115216438"; ID ""; gene_name "LOC115216438"; transcript_id "XM_029785774.2"; product "protein FAM214A, transcript variant X2"; exon_number "3"; model_evidence "Supporting evidence includes similarity to: 3 Proteins, and 100% coverage of the annotated genomic feature by RNAseq alignments, including 6 samples with support for all annotated introns";
NC_043006.1	Gnomon	exon	48986393	48986494	.	-	.	gene_id "LOC115216438"; db_xref "GeneID:115216438"; gbkey "mRNA"; gene "LOC115216438"; ID ""; gene_name "LOC115216438"; transcript_id "XM_029785774.2"; product "protein FAM214A, transcript variant X2"; exon_number "2"; model_evidence "Supporting evidence includes similarity to: 3 Proteins, and 100% coverage of the annotated genomic feature by RNAseq alignments, including 6 samples with support for all annotated introns";
NC_043006.1	Gnomon	exon	49101876	49103642	.	-	.	gene_id "LOC115216438"; db_xref "GeneID:115216438"; gbkey "mRNA"; gene "LOC115216438"; ID ""; gene_name "LOC115216438"; transcript_id "XM_029785774.2"; product "protein FAM214A, transcript variant X2"; exon_number "1"; model_evidence "Supporting evidence includes similarity to: 3 Proteins, and 100% coverage of the annotated genomic feature by RNAseq alignments, including 6 samples with support for all annotated introns";
NC_043006.1	Gnomon	start_codon	48986439	48986441	.	-	0	gene_id "LOC115216438"; db_xref "GeneID:115216438"; gbkey "CDS"; gene "LOC115216438"; ID ""; gene_name "LOC115216438"; transcript_id "XM_029785774.2"; product "protein FAM214A isoform X1"; protein_id "XP_029641634.1"; exon_number "2";
NC_043006.1	Gnomon	stop_codon	48874302	48874304	.	-	0	gene_id "LOC115216438"; db_xref "GeneID:115216438"; gbkey "CDS"; gene "LOC115216438"; ID ""; gene_name "LOC115216438"; transcript_id "XM_029785774.2"; product "protein FAM214A isoform X1"; protein_id "XP_029641634.1"; exon_number "13";
NC_043006.1	Gnomon	transcript	48873357	49103641	.	-	.	gene_id "LOC115216438"; ID "XM_029785775.2"; gene_name "LOC115216438"; transcript_id "XM_029785775.2";
NC_043006.1	Gnomon	CDS	48874305	48874458	.	-	1	gene_id "LOC115216438"; db_xref "GeneID:115216438"; gbkey "CDS"; gene "LOC115216438"; ID ""; gene_name "LOC115216438"; transcript_id "XM_029785775.2"; product "protein FAM214A isoform X3"; protein_id "XP_029641635.1"; exon_number "12";
NC_043006.1	Gnomon	CDS	48877099	48877265	.	-	0	gene_id "LOC115216438"; db_xref "GeneID:115216438"; gbkey "CDS"; gene "LOC115216438"; ID ""; gene_name "LOC115216438"; transcript_id "XM_029785775.2"; product "protein FAM214A isoform X3"; protein_id "XP_029641635.1"; exon_number "11";
NC_043006.1	Gnomon	CDS	48879788	48879856	.	-	0	gene_id "LOC115216438"; db_xref "GeneID:115216438"; gbkey "CDS"; gene "LOC115216438"; ID ""; gene_name "LOC115216438"; transcript_id "XM_029785775.2"; product "protein FAM214A isoform X3"; protein_id "XP_029641635.1"; exon_number "10";
NC_043006.1	Gnomon	CDS	48880930	48881088	.	-	0	gene_id "LOC115216438"; db_xref "GeneID:115216438"; gbkey "CDS"; gene "LOC115216438"; ID ""; gene_name "LOC115216438"; transcript_id "XM_029785775.2"; product "protein FAM214A isoform X3"; protein_id "XP_029641635.1"; exon_number "9";
NC_043006.1	Gnomon	CDS	48886710	48886839	.	-	1	gene_id "LOC115216438"; db_xref "GeneID:115216438"; gbkey "CDS"; gene "LOC115216438"; ID ""; gene_name "LOC115216438"; transcript_id "XM_029785775.2"; product "protein FAM214A isoform X3"; protein_id "XP_029641635.1"; exon_number "8";
NC_043006.1	Gnomon	CDS	48892795	48892865	.	-	0	gene_id "LOC115216438"; db_xref "GeneID:115216438"; gbkey "CDS"; gene "LOC115216438"; ID ""; gene_name "LOC115216438"; transcript_id "XM_029785775.2"; product "protein FAM214A isoform X3"; protein_id "XP_029641635.1"; exon_number "7";
NC_043006.1	Gnomon	CDS	48899967	48900086	.	-	0	gene_id "LOC115216438"; db_xref "GeneID:115216438"; gbkey "CDS"; gene "LOC115216438"; ID ""; gene_name "LOC115216438"; transcript_id "XM_029785775.2"; product "protein FAM214A isoform X3"; protein_id "XP_029641635.1"; exon_number "6";
NC_043006.1	Gnomon	CDS	48909735	48911358	.	-	1	gene_id "LOC115216438"; db_xref "GeneID:115216438"; gbkey "CDS"; gene "LOC115216438"; ID ""; gene_name "LOC115216438"; transcript_id "XM_029785775.2"; product "protein FAM214A isoform X3"; protein_id "XP_029641635.1"; exon_number "5";
NC_043006.1	Gnomon	CDS	48915697	48915831	.	-	1	gene_id "LOC115216438"; db_xref "GeneID:115216438"; gbkey "CDS"; gene "LOC115216438"; ID ""; gene_name "LOC115216438"; transcript_id "XM_029785775.2"; product "protein FAM214A isoform X3"; protein_id "XP_029641635.1"; exon_number "4";
NC_043006.1	Gnomon	CDS	48921681	48921880	.	-	0	gene_id "LOC115216438"; db_xref "GeneID:115216438"; gbkey "CDS"; gene "LOC115216438"; ID ""; gene_name "LOC115216438"; transcript_id "XM_029785775.2"; product "protein FAM214A isoform X3"; protein_id "XP_029641635.1"; exon_number "3";
NC_043006.1	Gnomon	CDS	48929813	48929991	.	-	2	gene_id "LOC115216438"; db_xref "GeneID:115216438"; gbkey "CDS"; gene "LOC115216438"; ID ""; gene_name "LOC115216438"; transcript_id "XM_029785775.2"; product "protein FAM214A isoform X3"; protein_id "XP_029641635.1"; exon_number "2";
NC_043006.1	Gnomon	CDS	49101876	49101891	.	-	0	gene_id "LOC115216438"; db_xref "GeneID:115216438"; gbkey "CDS"; gene "LOC115216438"; ID ""; gene_name "LOC115216438"; transcript_id "XM_029785775.2"; product "protein FAM214A isoform X3"; protein_id "XP_029641635.1"; exon_number "1";
NC_043006.1	Gnomon	exon	48873357	48874458	.	-	.	gene_id "LOC115216438"; db_xref "GeneID:115216438"; gbkey "mRNA"; gene "LOC115216438"; ID ""; gene_name "LOC115216438"; transcript_id "XM_029785775.2"; product "protein FAM214A, transcript variant X4"; exon_number "12"; model_evidence "Supporting evidence includes similarity to: 3 Proteins, and 100% coverage of the annotated genomic feature by RNAseq alignments, including 37 samples with support for all annotated introns";
NC_043006.1	Gnomon	exon	48877099	48877265	.	-	.	gene_id "LOC115216438"; db_xref "GeneID:115216438"; gbkey "mRNA"; gene "LOC115216438"; ID ""; gene_name "LOC115216438"; transcript_id "XM_029785775.2"; product "protein FAM214A, transcript variant X4"; exon_number "11"; model_evidence "Supporting evidence includes similarity to: 3 Proteins, and 100% coverage of the annotated genomic feature by RNAseq alignments, including 37 samples with support for all annotated introns";
NC_043006.1	Gnomon	exon	48879788	48879856	.	-	.	gene_id "LOC115216438"; db_xref "GeneID:115216438"; gbkey "mRNA"; gene "LOC115216438"; ID ""; gene_name "LOC115216438"; transcript_id "XM_029785775.2"; product "protein FAM214A, transcript variant X4"; exon_number "10"; model_evidence "Supporting evidence includes similarity to: 3 Proteins, and 100% coverage of the annotated genomic feature by RNAseq alignments, including 37 samples with support for all annotated introns";
NC_043006.1	Gnomon	exon	48880930	48881088	.	-	.	gene_id "LOC115216438"; db_xref "GeneID:115216438"; gbkey "mRNA"; gene "LOC115216438"; ID ""; gene_name "LOC115216438"; transcript_id "XM_029785775.2"; product "protein FAM214A, transcript variant X4"; exon_number "9"; model_evidence "Supporting evidence includes similarity to: 3 Proteins, and 100% coverage of the annotated genomic feature by RNAseq alignments, including 37 samples with support for all annotated introns";
NC_043006.1	Gnomon	exon	48886710	48886839	.	-	.	gene_id "LOC115216438"; db_xref "GeneID:115216438"; gbkey "mRNA"; gene "LOC115216438"; ID ""; gene_name "LOC115216438"; transcript_id "XM_029785775.2"; product "protein FAM214A, transcript variant X4"; exon_number "8"; model_evidence "Supporting evidence includes similarity to: 3 Proteins, and 100% coverage of the annotated genomic feature by RNAseq alignments, including 37 samples with support for all annotated introns";
NC_043006.1	Gnomon	exon	48892795	48892865	.	-	.	gene_id "LOC115216438"; db_xref "GeneID:115216438"; gbkey "mRNA"; gene "LOC115216438"; ID ""; gene_name "LOC115216438"; transcript_id "XM_029785775.2"; product "protein FAM214A, transcript variant X4"; exon_number "7"; model_evidence "Supporting evidence includes similarity to: 3 Proteins, and 100% coverage of the annotated genomic feature by RNAseq alignments, including 37 samples with support for all annotated introns";
NC_043006.1	Gnomon	exon	48899967	48900086	.	-	.	gene_id "LOC115216438"; db_xref "GeneID:115216438"; gbkey "mRNA"; gene "LOC115216438"; ID ""; gene_name "LOC115216438"; transcript_id "XM_029785775.2"; product "protein FAM214A, transcript variant X4"; exon_number "6"; model_evidence "Supporting evidence includes similarity to: 3 Proteins, and 100% coverage of the annotated genomic feature by RNAseq alignments, including 37 samples with support for all annotated introns";
NC_043006.1	Gnomon	exon	48909735	48911358	.	-	.	gene_id "LOC115216438"; db_xref "GeneID:115216438"; gbkey "mRNA"; gene "LOC115216438"; ID ""; gene_name "LOC115216438"; transcript_id "XM_029785775.2"; product "protein FAM214A, transcript variant X4"; exon_number "5"; model_evidence "Supporting evidence includes similarity to: 3 Proteins, and 100% coverage of the annotated genomic feature by RNAseq alignments, including 37 samples with support for all annotated introns";
NC_043006.1	Gnomon	exon	48915697	48915831	.	-	.	gene_id "LOC115216438"; db_xref "GeneID:115216438"; gbkey "mRNA"; gene "LOC115216438"; ID ""; gene_name "LOC115216438"; transcript_id "XM_029785775.2"; product "protein FAM214A, transcript variant X4"; exon_number "4"; model_evidence "Supporting evidence includes similarity to: 3 Proteins, and 100% coverage of the annotated genomic feature by RNAseq alignments, including 37 samples with support for all annotated introns";
NC_043006.1	Gnomon	exon	48921681	48921880	.	-	.	gene_id "LOC115216438"; db_xref "GeneID:115216438"; gbkey "mRNA"; gene "LOC115216438"; ID ""; gene_name "LOC115216438"; transcript_id "XM_029785775.2"; product "protein FAM214A, transcript variant X4"; exon_number "3"; model_evidence "Supporting evidence includes similarity to: 3 Proteins, and 100% coverage of the annotated genomic feature by RNAseq alignments, including 37 samples with support for all annotated introns";
NC_043006.1	Gnomon	exon	48929813	48929991	.	-	.	gene_id "LOC115216438"; db_xref "GeneID:115216438"; gbkey "mRNA"; gene "LOC115216438"; ID ""; gene_name "LOC115216438"; transcript_id "XM_029785775.2"; product "protein FAM214A, transcript variant X4"; exon_number "2"; model_evidence "Supporting evidence includes similarity to: 3 Proteins, and 100% coverage of the annotated genomic feature by RNAseq alignments, including 37 samples with support for all annotated introns";
NC_043006.1	Gnomon	exon	49101876	49103641	.	-	.	gene_id "LOC115216438"; db_xref "GeneID:115216438"; gbkey "mRNA"; gene "LOC115216438"; ID ""; gene_name "LOC115216438"; transcript_id "XM_029785775.2"; product "protein FAM214A, transcript variant X4"; exon_number "1"; model_evidence "Supporting evidence includes similarity to: 3 Proteins, and 100% coverage of the annotated genomic feature by RNAseq alignments, including 37 samples with support for all annotated introns";
NC_043006.1	Gnomon	start_codon	49101889	49101891	.	-	0	gene_id "LOC115216438"; db_xref "GeneID:115216438"; gbkey "CDS"; gene "LOC115216438"; ID ""; gene_name "LOC115216438"; transcript_id "XM_029785775.2"; product "protein FAM214A isoform X3"; protein_id "XP_029641635.1"; exon_number "1";
NC_043006.1	Gnomon	stop_codon	48874302	48874304	.	-	0	gene_id "LOC115216438"; db_xref "GeneID:115216438"; gbkey "CDS"; gene "LOC115216438"; ID ""; gene_name "LOC115216438"; transcript_id "XM_029785775.2"; product "protein FAM214A isoform X3"; protein_id "XP_029641635.1"; exon_number "12";
NC_043006.1	Gnomon	transcript	48873357	49103642	.	-	.	gene_id "LOC115216438"; ID "XM_036506630.1"; gene_name "LOC115216438"; transcript_id "XM_036506630.1";
NC_043006.1	Gnomon	CDS	48874305	48874458	.	-	1	gene_id "LOC115216438"; db_xref "GeneID:115216438"; gbkey "CDS"; gene "LOC115216438"; ID ""; gene_name "LOC115216438"; transcript_id "XM_036506630.1"; product "protein FAM214A isoform X1"; protein_id "XP_036362523.1"; exon_number "14";
NC_043006.1	Gnomon	CDS	48877099	48877265	.	-	0	gene_id "LOC115216438"; db_xref "GeneID:115216438"; gbkey "CDS"; gene "LOC115216438"; ID ""; gene_name "LOC115216438"; transcript_id "XM_036506630.1"; product "protein FAM214A isoform X1"; protein_id "XP_036362523.1"; exon_number "13";
NC_043006.1	Gnomon	CDS	48879788	48879856	.	-	0	gene_id "LOC115216438"; db_xref "GeneID:115216438"; gbkey "CDS"; gene "LOC115216438"; ID ""; gene_name "LOC115216438"; transcript_id "XM_036506630.1"; product "protein FAM214A isoform X1"; protein_id "XP_036362523.1"; exon_number "12";
NC_043006.1	Gnomon	CDS	48880930	48881088	.	-	0	gene_id "LOC115216438"; db_xref "GeneID:115216438"; gbkey "CDS"; gene "LOC115216438"; ID ""; gene_name "LOC115216438"; transcript_id "XM_036506630.1"; product "protein FAM214A isoform X1"; protein_id "XP_036362523.1"; exon_number "11";
NC_043006.1	Gnomon	CDS	48886710	48886839	.	-	1	gene_id "LOC115216438"; db_xref "GeneID:115216438"; gbkey "CDS"; gene "LOC115216438"; ID ""; gene_name "LOC115216438"; transcript_id "XM_036506630.1"; product "protein FAM214A isoform X1"; protein_id "XP_036362523.1"; exon_number "10";
NC_043006.1	Gnomon	CDS	48892795	48892865	.	-	0	gene_id "LOC115216438"; db_xref "GeneID:115216438"; gbkey "CDS"; gene "LOC115216438"; ID ""; gene_name "LOC115216438"; transcript_id "XM_036506630.1"; product "protein FAM214A isoform X1"; protein_id "XP_036362523.1"; exon_number "9";
NC_043006.1	Gnomon	CDS	48899967	48900086	.	-	0	gene_id "LOC115216438"; db_xref "GeneID:115216438"; gbkey "CDS"; gene "LOC115216438"; ID ""; gene_name "LOC115216438"; transcript_id "XM_036506630.1"; product "protein FAM214A isoform X1"; protein_id "XP_036362523.1"; exon_number "8";
NC_043006.1	Gnomon	CDS	48909735	48911358	.	-	1	gene_id "LOC115216438"; db_xref "GeneID:115216438"; gbkey "CDS"; gene "LOC115216438"; ID ""; gene_name "LOC115216438"; transcript_id "XM_036506630.1"; product "protein FAM214A isoform X1"; protein_id "XP_036362523.1"; exon_number "7";
NC_043006.1	Gnomon	CDS	48915697	48915831	.	-	1	gene_id "LOC115216438"; db_xref "GeneID:115216438"; gbkey "CDS"; gene "LOC115216438"; ID ""; gene_name "LOC115216438"; transcript_id "XM_036506630.1"; product "protein FAM214A isoform X1"; protein_id "XP_036362523.1"; exon_number "6";
NC_043006.1	Gnomon	CDS	48921681	48921880	.	-	0	gene_id "LOC115216438"; db_xref "GeneID:115216438"; gbkey "CDS"; gene "LOC115216438"; ID ""; gene_name "LOC115216438"; transcript_id "XM_036506630.1"; product "protein FAM214A isoform X1"; protein_id "XP_036362523.1"; exon_number "5";
NC_043006.1	Gnomon	CDS	48929813	48929991	.	-	2	gene_id "LOC115216438"; db_xref "GeneID:115216438"; gbkey "CDS"; gene "LOC115216438"; ID ""; gene_name "LOC115216438"; transcript_id "XM_036506630.1"; product "protein FAM214A isoform X1"; protein_id "XP_036362523.1"; exon_number "4";
NC_043006.1	Gnomon	CDS	48986393	48986441	.	-	0	gene_id "LOC115216438"; db_xref "GeneID:115216438"; gbkey "CDS"; gene "LOC115216438"; ID ""; gene_name "LOC115216438"; transcript_id "XM_036506630.1"; product "protein FAM214A isoform X1"; protein_id "XP_036362523.1"; exon_number "3";
NC_043006.1	Gnomon	exon	48873357	48874458	.	-	.	gene_id "LOC115216438"; db_xref "GeneID:115216438"; gbkey "mRNA"; gene "LOC115216438"; ID ""; gene_name "LOC115216438"; transcript_id "XM_036506630.1"; product "protein FAM214A, transcript variant X1"; exon_number "14"; model_evidence "Supporting evidence includes similarity to: 3 Proteins, and 100% coverage of the annotated genomic feature by RNAseq alignments, including 5 samples with support for all annotated introns";
NC_043006.1	Gnomon	exon	48877099	48877265	.	-	.	gene_id "LOC115216438"; db_xref "GeneID:115216438"; gbkey "mRNA"; gene "LOC115216438"; ID ""; gene_name "LOC115216438"; transcript_id "XM_036506630.1"; product "protein FAM214A, transcript variant X1"; exon_number "13"; model_evidence "Supporting evidence includes similarity to: 3 Proteins, and 100% coverage of the annotated genomic feature by RNAseq alignments, including 5 samples with support for all annotated introns";
NC_043006.1	Gnomon	exon	48879788	48879856	.	-	.	gene_id "LOC115216438"; db_xref "GeneID:115216438"; gbkey "mRNA"; gene "LOC115216438"; ID ""; gene_name "LOC115216438"; transcript_id "XM_036506630.1"; product "protein FAM214A, transcript variant X1"; exon_number "12"; model_evidence "Supporting evidence includes similarity to: 3 Proteins, and 100% coverage of the annotated genomic feature by RNAseq alignments, including 5 samples with support for all annotated introns";
NC_043006.1	Gnomon	exon	48880930	48881088	.	-	.	gene_id "LOC115216438"; db_xref "GeneID:115216438"; gbkey "mRNA"; gene "LOC115216438"; ID ""; gene_name "LOC115216438"; transcript_id "XM_036506630.1"; product "protein FAM214A, transcript variant X1"; exon_number "11"; model_evidence "Supporting evidence includes similarity to: 3 Proteins, and 100% coverage of the annotated genomic feature by RNAseq alignments, including 5 samples with support for all annotated introns";
NC_043006.1	Gnomon	exon	48886710	48886839	.	-	.	gene_id "LOC115216438"; db_xref "GeneID:115216438"; gbkey "mRNA"; gene "LOC115216438"; ID ""; gene_name "LOC115216438"; transcript_id "XM_036506630.1"; product "protein FAM214A, transcript variant X1"; exon_number "10"; model_evidence "Supporting evidence includes similarity to: 3 Proteins, and 100% coverage of the annotated genomic feature by RNAseq alignments, including 5 samples with support for all annotated introns";
NC_043006.1	Gnomon	exon	48892795	48892865	.	-	.	gene_id "LOC115216438"; db_xref "GeneID:115216438"; gbkey "mRNA"; gene "LOC115216438"; ID ""; gene_name "LOC115216438"; transcript_id "XM_036506630.1"; product "protein FAM214A, transcript variant X1"; exon_number "9"; model_evidence "Supporting evidence includes similarity to: 3 Proteins, and 100% coverage of the annotated genomic feature by RNAseq alignments, including 5 samples with support for all annotated introns";
NC_043006.1	Gnomon	exon	48899967	48900086	.	-	.	gene_id "LOC115216438"; db_xref "GeneID:115216438"; gbkey "mRNA"; gene "LOC115216438"; ID ""; gene_name "LOC115216438"; transcript_id "XM_036506630.1"; product "protein FAM214A, transcript variant X1"; exon_number "8"; model_evidence "Supporting evidence includes similarity to: 3 Proteins, and 100% coverage of the annotated genomic feature by RNAseq alignments, including 5 samples with support for all annotated introns";
NC_043006.1	Gnomon	exon	48909735	48911358	.	-	.	gene_id "LOC115216438"; db_xref "GeneID:115216438"; gbkey "mRNA"; gene "LOC115216438"; ID ""; gene_name "LOC115216438"; transcript_id "XM_036506630.1"; product "protein FAM214A, transcript variant X1"; exon_number "7"; model_evidence "Supporting evidence includes similarity to: 3 Proteins, and 100% coverage of the annotated genomic feature by RNAseq alignments, including 5 samples with support for all annotated introns";
NC_043006.1	Gnomon	exon	48915697	48915831	.	-	.	gene_id "LOC115216438"; db_xref "GeneID:115216438"; gbkey "mRNA"; gene "LOC115216438"; ID ""; gene_name "LOC115216438"; transcript_id "XM_036506630.1"; product "protein FAM214A, transcript variant X1"; exon_number "6"; model_evidence "Supporting evidence includes similarity to: 3 Proteins, and 100% coverage of the annotated genomic feature by RNAseq alignments, including 5 samples with support for all annotated introns";
NC_043006.1	Gnomon	exon	48921681	48921880	.	-	.	gene_id "LOC115216438"; db_xref "GeneID:115216438"; gbkey "mRNA"; gene "LOC115216438"; ID ""; gene_name "LOC115216438"; transcript_id "XM_036506630.1"; product "protein FAM214A, transcript variant X1"; exon_number "5"; model_evidence "Supporting evidence includes similarity to: 3 Proteins, and 100% coverage of the annotated genomic feature by RNAseq alignments, including 5 samples with support for all annotated introns";
NC_043006.1	Gnomon	exon	48929813	48929991	.	-	.	gene_id "LOC115216438"; db_xref "GeneID:115216438"; gbkey "mRNA"; gene "LOC115216438"; ID ""; gene_name "LOC115216438"; transcript_id "XM_036506630.1"; product "protein FAM214A, transcript variant X1"; exon_number "4"; model_evidence "Supporting evidence includes similarity to: 3 Proteins, and 100% coverage of the annotated genomic feature by RNAseq alignments, including 5 samples with support for all annotated introns";
NC_043006.1	Gnomon	exon	48986393	48986494	.	-	.	gene_id "LOC115216438"; db_xref "GeneID:115216438"; gbkey "mRNA"; gene "LOC115216438"; ID ""; gene_name "LOC115216438"; transcript_id "XM_036506630.1"; product "protein FAM214A, transcript variant X1"; exon_number "3"; model_evidence "Supporting evidence includes similarity to: 3 Proteins, and 100% coverage of the annotated genomic feature by RNAseq alignments, including 5 samples with support for all annotated introns";
NC_043006.1	Gnomon	exon	49051836	49051893	.	-	.	gene_id "LOC115216438"; db_xref "GeneID:115216438"; gbkey "mRNA"; gene "LOC115216438"; ID ""; gene_name "LOC115216438"; transcript_id "XM_036506630.1"; product "protein FAM214A, transcript variant X1"; exon_number "2"; model_evidence "Supporting evidence includes similarity to: 3 Proteins, and 100% coverage of the annotated genomic feature by RNAseq alignments, including 5 samples with support for all annotated introns";
NC_043006.1	Gnomon	exon	49101876	49103642	.	-	.	gene_id "LOC115216438"; db_xref "GeneID:115216438"; gbkey "mRNA"; gene "LOC115216438"; ID ""; gene_name "LOC115216438"; transcript_id "XM_036506630.1"; product "protein FAM214A, transcript variant X1"; exon_number "1"; model_evidence "Supporting evidence includes similarity to: 3 Proteins, and 100% coverage of the annotated genomic feature by RNAseq alignments, including 5 samples with support for all annotated introns";
NC_043006.1	Gnomon	start_codon	48986439	48986441	.	-	0	gene_id "LOC115216438"; db_xref "GeneID:115216438"; gbkey "CDS"; gene "LOC115216438"; ID ""; gene_name "LOC115216438"; transcript_id "XM_036506630.1"; product "protein FAM214A isoform X1"; protein_id "XP_036362523.1"; exon_number "3";
NC_043006.1	Gnomon	stop_codon	48874302	48874304	.	-	0	gene_id "LOC115216438"; db_xref "GeneID:115216438"; gbkey "CDS"; gene "LOC115216438"; ID ""; gene_name "LOC115216438"; transcript_id "XM_036506630.1"; product "protein FAM214A isoform X1"; protein_id "XP_036362523.1"; exon_number "14";
NC_043006.1	Gnomon	transcript	48873357	48941480	.	-	.	gene_id "LOC115216438"; ID "XM_036506631.1"; gene_name "LOC115216438"; transcript_id "XM_036506631.1";
NC_043006.1	Gnomon	CDS	48874305	48874458	.	-	1	gene_id "LOC115216438"; db_xref "GeneID:115216438"; gbkey "CDS"; gene "LOC115216438"; ID ""; gene_name "LOC115216438"; transcript_id "XM_036506631.1"; product "protein FAM214A isoform X2"; protein_id "XP_036362524.1"; exon_number "12";
NC_043006.1	Gnomon	CDS	48877099	48877265	.	-	0	gene_id "LOC115216438"; db_xref "GeneID:115216438"; gbkey "CDS"; gene "LOC115216438"; ID ""; gene_name "LOC115216438"; transcript_id "XM_036506631.1"; product "protein FAM214A isoform X2"; protein_id "XP_036362524.1"; exon_number "11";
NC_043006.1	Gnomon	CDS	48879788	48879856	.	-	0	gene_id "LOC115216438"; db_xref "GeneID:115216438"; gbkey "CDS"; gene "LOC115216438"; ID ""; gene_name "LOC115216438"; transcript_id "XM_036506631.1"; product "protein FAM214A isoform X2"; protein_id "XP_036362524.1"; exon_number "10";
NC_043006.1	Gnomon	CDS	48880930	48881088	.	-	0	gene_id "LOC115216438"; db_xref "GeneID:115216438"; gbkey "CDS"; gene "LOC115216438"; ID ""; gene_name "LOC115216438"; transcript_id "XM_036506631.1"; product "protein FAM214A isoform X2"; protein_id "XP_036362524.1"; exon_number "9";
NC_043006.1	Gnomon	CDS	48886710	48886839	.	-	1	gene_id "LOC115216438"; db_xref "GeneID:115216438"; gbkey "CDS"; gene "LOC115216438"; ID ""; gene_name "LOC115216438"; transcript_id "XM_036506631.1"; product "protein FAM214A isoform X2"; protein_id "XP_036362524.1"; exon_number "8";
NC_043006.1	Gnomon	CDS	48892795	48892865	.	-	0	gene_id "LOC115216438"; db_xref "GeneID:115216438"; gbkey "CDS"; gene "LOC115216438"; ID ""; gene_name "LOC115216438"; transcript_id "XM_036506631.1"; product "protein FAM214A isoform X2"; protein_id "XP_036362524.1"; exon_number "7";
NC_043006.1	Gnomon	CDS	48899967	48900086	.	-	0	gene_id "LOC115216438"; db_xref "GeneID:115216438"; gbkey "CDS"; gene "LOC115216438"; ID ""; gene_name "LOC115216438"; transcript_id "XM_036506631.1"; product "protein FAM214A isoform X2"; protein_id "XP_036362524.1"; exon_number "6";
NC_043006.1	Gnomon	CDS	48909735	48911358	.	-	1	gene_id "LOC115216438"; db_xref "GeneID:115216438"; gbkey "CDS"; gene "LOC115216438"; ID ""; gene_name "LOC115216438"; transcript_id "XM_036506631.1"; product "protein FAM214A isoform X2"; protein_id "XP_036362524.1"; exon_number "5";
NC_043006.1	Gnomon	CDS	48915697	48915831	.	-	1	gene_id "LOC115216438"; db_xref "GeneID:115216438"; gbkey "CDS"; gene "LOC115216438"; ID ""; gene_name "LOC115216438"; transcript_id "XM_036506631.1"; product "protein FAM214A isoform X2"; protein_id "XP_036362524.1"; exon_number "4";
NC_043006.1	Gnomon	CDS	48921681	48921880	.	-	0	gene_id "LOC115216438"; db_xref "GeneID:115216438"; gbkey "CDS"; gene "LOC115216438"; ID ""; gene_name "LOC115216438"; transcript_id "XM_036506631.1"; product "protein FAM214A isoform X2"; protein_id "XP_036362524.1"; exon_number "3";
NC_043006.1	Gnomon	CDS	48929813	48929991	.	-	2	gene_id "LOC115216438"; db_xref "GeneID:115216438"; gbkey "CDS"; gene "LOC115216438"; ID ""; gene_name "LOC115216438"; transcript_id "XM_036506631.1"; product "protein FAM214A isoform X2"; protein_id "XP_036362524.1"; exon_number "2";
NC_043006.1	Gnomon	CDS	48941147	48941189	.	-	0	gene_id "LOC115216438"; db_xref "GeneID:115216438"; gbkey "CDS"; gene "LOC115216438"; ID ""; gene_name "LOC115216438"; transcript_id "XM_036506631.1"; product "protein FAM214A isoform X2"; protein_id "XP_036362524.1"; exon_number "1";
NC_043006.1	Gnomon	exon	48873357	48874458	.	-	.	gene_id "LOC115216438"; db_xref "GeneID:115216438"; gbkey "mRNA"; gene "LOC115216438"; ID ""; gene_name "LOC115216438"; transcript_id "XM_036506631.1"; product "protein FAM214A, transcript variant X3"; exon_number "12"; model_evidence "Supporting evidence includes similarity to: 3 Proteins, and 100% coverage of the annotated genomic feature by RNAseq alignments, including 11 samples with support for all annotated introns";
NC_043006.1	Gnomon	exon	48877099	48877265	.	-	.	gene_id "LOC115216438"; db_xref "GeneID:115216438"; gbkey "mRNA"; gene "LOC115216438"; ID ""; gene_name "LOC115216438"; transcript_id "XM_036506631.1"; product "protein FAM214A, transcript variant X3"; exon_number "11"; model_evidence "Supporting evidence includes similarity to: 3 Proteins, and 100% coverage of the annotated genomic feature by RNAseq alignments, including 11 samples with support for all annotated introns";
NC_043006.1	Gnomon	exon	48879788	48879856	.	-	.	gene_id "LOC115216438"; db_xref "GeneID:115216438"; gbkey "mRNA"; gene "LOC115216438"; ID ""; gene_name "LOC115216438"; transcript_id "XM_036506631.1"; product "protein FAM214A, transcript variant X3"; exon_number "10"; model_evidence "Supporting evidence includes similarity to: 3 Proteins, and 100% coverage of the annotated genomic feature by RNAseq alignments, including 11 samples with support for all annotated introns";
NC_043006.1	Gnomon	exon	48880930	48881088	.	-	.	gene_id "LOC115216438"; db_xref "GeneID:115216438"; gbkey "mRNA"; gene "LOC115216438"; ID ""; gene_name "LOC115216438"; transcript_id "XM_036506631.1"; product "protein FAM214A, transcript variant X3"; exon_number "9"; model_evidence "Supporting evidence includes similarity to: 3 Proteins, and 100% coverage of the annotated genomic feature by RNAseq alignments, including 11 samples with support for all annotated introns";
NC_043006.1	Gnomon	exon	48886710	48886839	.	-	.	gene_id "LOC115216438"; db_xref "GeneID:115216438"; gbkey "mRNA"; gene "LOC115216438"; ID ""; gene_name "LOC115216438"; transcript_id "XM_036506631.1"; product "protein FAM214A, transcript variant X3"; exon_number "8"; model_evidence "Supporting evidence includes similarity to: 3 Proteins, and 100% coverage of the annotated genomic feature by RNAseq alignments, including 11 samples with support for all annotated introns";
NC_043006.1	Gnomon	exon	48892795	48892865	.	-	.	gene_id "LOC115216438"; db_xref "GeneID:115216438"; gbkey "mRNA"; gene "LOC115216438"; ID ""; gene_name "LOC115216438"; transcript_id "XM_036506631.1"; product "protein FAM214A, transcript variant X3"; exon_number "7"; model_evidence "Supporting evidence includes similarity to: 3 Proteins, and 100% coverage of the annotated genomic feature by RNAseq alignments, including 11 samples with support for all annotated introns";
NC_043006.1	Gnomon	exon	48899967	48900086	.	-	.	gene_id "LOC115216438"; db_xref "GeneID:115216438"; gbkey "mRNA"; gene "LOC115216438"; ID ""; gene_name "LOC115216438"; transcript_id "XM_036506631.1"; product "protein FAM214A, transcript variant X3"; exon_number "6"; model_evidence "Supporting evidence includes similarity to: 3 Proteins, and 100% coverage of the annotated genomic feature by RNAseq alignments, including 11 samples with support for all annotated introns";
NC_043006.1	Gnomon	exon	48909735	48911358	.	-	.	gene_id "LOC115216438"; db_xref "GeneID:115216438"; gbkey "mRNA"; gene "LOC115216438"; ID ""; gene_name "LOC115216438"; transcript_id "XM_036506631.1"; product "protein FAM214A, transcript variant X3"; exon_number "5"; model_evidence "Supporting evidence includes similarity to: 3 Proteins, and 100% coverage of the annotated genomic feature by RNAseq alignments, including 11 samples with support for all annotated introns";
NC_043006.1	Gnomon	exon	48915697	48915831	.	-	.	gene_id "LOC115216438"; db_xref "GeneID:115216438"; gbkey "mRNA"; gene "LOC115216438"; ID ""; gene_name "LOC115216438"; transcript_id "XM_036506631.1"; product "protein FAM214A, transcript variant X3"; exon_number "4"; model_evidence "Supporting evidence includes similarity to: 3 Proteins, and 100% coverage of the annotated genomic feature by RNAseq alignments, including 11 samples with support for all annotated introns";
NC_043006.1	Gnomon	exon	48921681	48921880	.	-	.	gene_id "LOC115216438"; db_xref "GeneID:115216438"; gbkey "mRNA"; gene "LOC115216438"; ID ""; gene_name "LOC115216438"; transcript_id "XM_036506631.1"; product "protein FAM214A, transcript variant X3"; exon_number "3"; model_evidence "Supporting evidence includes similarity to: 3 Proteins, and 100% coverage of the annotated genomic feature by RNAseq alignments, including 11 samples with support for all annotated introns";
NC_043006.1	Gnomon	exon	48929813	48929991	.	-	.	gene_id "LOC115216438"; db_xref "GeneID:115216438"; gbkey "mRNA"; gene "LOC115216438"; ID ""; gene_name "LOC115216438"; transcript_id "XM_036506631.1"; product "protein FAM214A, transcript variant X3"; exon_number "2"; model_evidence "Supporting evidence includes similarity to: 3 Proteins, and 100% coverage of the annotated genomic feature by RNAseq alignments, including 11 samples with support for all annotated introns";
NC_043006.1	Gnomon	exon	48941147	48941480	.	-	.	gene_id "LOC115216438"; db_xref "GeneID:115216438"; gbkey "mRNA"; gene "LOC115216438"; ID ""; gene_name "LOC115216438"; transcript_id "XM_036506631.1"; product "protein FAM214A, transcript variant X3"; exon_number "1"; model_evidence "Supporting evidence includes similarity to: 3 Proteins, and 100% coverage of the annotated genomic feature by RNAseq alignments, including 11 samples with support for all annotated introns";
NC_043006.1	Gnomon	start_codon	48941187	48941189	.	-	0	gene_id "LOC115216438"; db_xref "GeneID:115216438"; gbkey "CDS"; gene "LOC115216438"; ID ""; gene_name "LOC115216438"; transcript_id "XM_036506631.1"; product "protein FAM214A isoform X2"; protein_id "XP_036362524.1"; exon_number "1";
NC_043006.1	Gnomon	stop_codon	48874302	48874304	.	-	0	gene_id "LOC115216438"; db_xref "GeneID:115216438"; gbkey "CDS"; gene "LOC115216438"; ID ""; gene_name "LOC115216438"; transcript_id "XM_036506631.1"; product "protein FAM214A isoform X2"; protein_id "XP_036362524.1"; exon_number "12";
NC_043006.1	Gnomon	gene	14761550	14847946	.	-	.	gene_id "LOC115216439"; db_xref "GeneID:115216439"; gbkey "Gene"; gene "LOC115216439"; gene_biotype "protein_coding"; ID ""; gene_name "LOC115216439";
NC_043006.1	Gnomon~FLAMseq~Covext	transcript	14761550	14847946	.	-	.	gene_id "LOC115216439"; ID "XM_029785777.2"; gene_name "LOC115216439"; transcript_id "Covext~FLAMseq_ext~XM_029785777.2"; three_prime_ext "52193";
NC_043006.1	Covext	exon	14815782	14817005	.	-	.	gene_id "LOC115216439"; db_xref "GeneID:115216439"; gbkey "mRNA"; gene "LOC115216439"; ID ""; gene_name "LOC115216439"; transcript_id "Covext~FLAMseq_ext~XM_029785777.2"; product "uncharacterized LOC115216439, transcript variant X2"; exon_number "2"; model_evidence "Supporting evidence includes similarity to: 100% coverage of the annotated genomic feature by RNAseq alignments, including 11 samples with support for all annotated introns";
NC_043006.1	Covext	exon	14847683	14847946	.	-	.	gene_id "LOC115216439"; db_xref "GeneID:115216439"; gbkey "mRNA"; gene "LOC115216439"; ID ""; gene_name "LOC115216439"; transcript_id "Covext~FLAMseq_ext~XM_029785777.2"; product "uncharacterized LOC115216439, transcript variant X2"; exon_number "1"; model_evidence "Supporting evidence includes similarity to: 100% coverage of the annotated genomic feature by RNAseq alignments, including 11 samples with support for all annotated introns";
NC_043006.1	Covext	exon	14763589	14817005	.	-	.	gene_id "LOC115216439"; db_xref "GeneID:115216439"; gbkey "mRNA"; gene "LOC115216439"; ID ""; gene_name "LOC115216439"; transcript_id "Covext~FLAMseq_ext~XM_029785777.2"; product "uncharacterized LOC115216439"; exon_number "2"; model_evidence "Supporting evidence includes similarity to: 100% coverage of the annotated genomic feature by RNAseq alignments"; three_prime_ext "52193";
NC_043006.1	Covext	exon	14761550	14817005	.	-	.	gene_id "LOC115216439"; db_xref "GeneID:115216439"; gbkey "mRNA"; gene "LOC115216439"; ID ""; gene_name "LOC115216439"; transcript_id "Covext~FLAMseq_ext~XM_029785777.2"; product "uncharacterized LOC115216439"; exon_number "2"; model_evidence "Supporting evidence includes similarity to: 100% coverage of the annotated genomic feature by RNAseq alignments"; three_prime_ext "2039";
NC_043006.1	Gnomon~FLAMseq	transcript	14763589	14847946	.	-	.	gene_id "LOC115216439"; ID "XM_029785777.2"; gene_name "LOC115216439"; transcript_id "FLAMseq_ext~XM_029785777.2"; three_prime_ext "52193";
NC_043006.1	Gnomon~FLAMseq	exon	14815782	14817005	.	-	.	gene_id "LOC115216439"; db_xref "GeneID:115216439"; gbkey "mRNA"; gene "LOC115216439"; ID ""; gene_name "LOC115216439"; transcript_id "FLAMseq_ext~XM_029785777.2"; product "uncharacterized LOC115216439, transcript variant X2"; exon_number "2"; model_evidence "Supporting evidence includes similarity to: 100% coverage of the annotated genomic feature by RNAseq alignments, including 11 samples with support for all annotated introns";
NC_043006.1	Gnomon~FLAMseq	exon	14847683	14847946	.	-	.	gene_id "LOC115216439"; db_xref "GeneID:115216439"; gbkey "mRNA"; gene "LOC115216439"; ID ""; gene_name "LOC115216439"; transcript_id "FLAMseq_ext~XM_029785777.2"; product "uncharacterized LOC115216439, transcript variant X2"; exon_number "1"; model_evidence "Supporting evidence includes similarity to: 100% coverage of the annotated genomic feature by RNAseq alignments, including 11 samples with support for all annotated introns";
NC_043006.1	Gnomon~FLAMseq	exon	14763589	14817005	.	-	.	gene_id "LOC115216439"; db_xref "GeneID:115216439"; gbkey "mRNA"; gene "LOC115216439"; ID ""; gene_name "LOC115216439"; transcript_id "FLAMseq_ext~XM_029785777.2"; product "uncharacterized LOC115216439"; exon_number "2"; model_evidence "Supporting evidence includes similarity to: 100% coverage of the annotated genomic feature by RNAseq alignments"; three_prime_ext "52193";
NC_043006.1	Gnomon	transcript	14815782	14847946	.	-	.	gene_id "LOC115216439"; ID "XM_029785777.2"; gene_name "LOC115216439"; transcript_id "XM_029785777.2";
NC_043006.1	Gnomon	CDS	14815872	14816996	.	-	0	gene_id "LOC115216439"; db_xref "GeneID:115216439"; gbkey "CDS"; gene "LOC115216439"; ID ""; gene_name "LOC115216439"; transcript_id "XM_029785777.2"; product "uncharacterized protein LOC115216439"; protein_id "XP_029641637.1"; exon_number "2";
NC_043006.1	Gnomon	exon	14815782	14817005	.	-	.	gene_id "LOC115216439"; db_xref "GeneID:115216439"; gbkey "mRNA"; gene "LOC115216439"; ID ""; gene_name "LOC115216439"; transcript_id "XM_029785777.2"; product "uncharacterized LOC115216439, transcript variant X2"; exon_number "2"; model_evidence "Supporting evidence includes similarity to: 100% coverage of the annotated genomic feature by RNAseq alignments, including 11 samples with support for all annotated introns";
NC_043006.1	Gnomon	exon	14847683	14847946	.	-	.	gene_id "LOC115216439"; db_xref "GeneID:115216439"; gbkey "mRNA"; gene "LOC115216439"; ID ""; gene_name "LOC115216439"; transcript_id "XM_029785777.2"; product "uncharacterized LOC115216439, transcript variant X2"; exon_number "1"; model_evidence "Supporting evidence includes similarity to: 100% coverage of the annotated genomic feature by RNAseq alignments, including 11 samples with support for all annotated introns";
NC_043006.1	Gnomon	start_codon	14816994	14816996	.	-	0	gene_id "LOC115216439"; db_xref "GeneID:115216439"; gbkey "CDS"; gene "LOC115216439"; ID ""; gene_name "LOC115216439"; transcript_id "XM_029785777.2"; product "uncharacterized protein LOC115216439"; protein_id "XP_029641637.1"; exon_number "2";
NC_043006.1	Gnomon	stop_codon	14815869	14815871	.	-	0	gene_id "LOC115216439"; db_xref "GeneID:115216439"; gbkey "CDS"; gene "LOC115216439"; ID ""; gene_name "LOC115216439"; transcript_id "XM_029785777.2"; product "uncharacterized protein LOC115216439"; protein_id "XP_029641637.1"; exon_number "2";
NC_043006.1	Gnomon	transcript	14815782	14827133	.	-	.	gene_id "LOC115216439"; ID "XM_029785778.2"; gene_name "LOC115216439"; transcript_id "XM_029785778.2";
NC_043006.1	Gnomon	CDS	14815872	14816996	.	-	0	gene_id "LOC115216439"; db_xref "GeneID:115216439"; gbkey "CDS"; gene "LOC115216439"; ID ""; gene_name "LOC115216439"; transcript_id "XM_029785778.2"; product "uncharacterized protein LOC115216439"; protein_id "XP_029641638.1"; exon_number "2";
NC_043006.1	Gnomon	exon	14815782	14817005	.	-	.	gene_id "LOC115216439"; db_xref "GeneID:115216439"; gbkey "mRNA"; gene "LOC115216439"; ID ""; gene_name "LOC115216439"; transcript_id "XM_029785778.2"; product "uncharacterized LOC115216439, transcript variant X1"; exon_number "2"; model_evidence "Supporting evidence includes similarity to: 100% coverage of the annotated genomic feature by RNAseq alignments, including 31 samples with support for all annotated introns";
NC_043006.1	Gnomon	exon	14826551	14827133	.	-	.	gene_id "LOC115216439"; db_xref "GeneID:115216439"; gbkey "mRNA"; gene "LOC115216439"; ID ""; gene_name "LOC115216439"; transcript_id "XM_029785778.2"; product "uncharacterized LOC115216439, transcript variant X1"; exon_number "1"; model_evidence "Supporting evidence includes similarity to: 100% coverage of the annotated genomic feature by RNAseq alignments, including 31 samples with support for all annotated introns";
NC_043006.1	Gnomon	start_codon	14816994	14816996	.	-	0	gene_id "LOC115216439"; db_xref "GeneID:115216439"; gbkey "CDS"; gene "LOC115216439"; ID ""; gene_name "LOC115216439"; transcript_id "XM_029785778.2"; product "uncharacterized protein LOC115216439"; protein_id "XP_029641638.1"; exon_number "2";
NC_043006.1	Gnomon	stop_codon	14815869	14815871	.	-	0	gene_id "LOC115216439"; db_xref "GeneID:115216439"; gbkey "CDS"; gene "LOC115216439"; ID ""; gene_name "LOC115216439"; transcript_id "XM_029785778.2"; product "uncharacterized protein LOC115216439"; protein_id "XP_029641638.1"; exon_number "2";
NC_043006.1	Gnomon	gene	49313890	49359181	.	+	.	gene_id "LOC115216440"; db_xref "GeneID:115216440"; gbkey "Gene"; gene "LOC115216440"; gene_biotype "protein_coding"; ID ""; gene_name "LOC115216440";
NC_043006.1	Gnomon~FLAMseq	transcript	49313890	49359181	.	+	.	gene_id "LOC115216440"; ID "XM_029785780.2"; gene_name "LOC115216440"; transcript_id "FLAMseq_ext~XM_029785780.2"; three_prime_ext "1460";
NC_043006.1	Gnomon~FLAMseq	exon	49313890	49314574	.	+	.	gene_id "LOC115216440"; db_xref "GeneID:115216440"; gbkey "mRNA"; gene "LOC115216440"; ID ""; gene_name "LOC115216440"; transcript_id "FLAMseq_ext~XM_029785780.2"; product "protein phosphatase PTC7 homolog, transcript variant X1"; exon_number "1"; model_evidence "Supporting evidence includes similarity to: 8 Proteins, and 100% coverage of the annotated genomic feature by RNAseq alignments, including 44 samples with support for all annotated introns";
NC_043006.1	Gnomon~FLAMseq	exon	49342317	49342496	.	+	.	gene_id "LOC115216440"; db_xref "GeneID:115216440"; gbkey "mRNA"; gene "LOC115216440"; ID ""; gene_name "LOC115216440"; transcript_id "FLAMseq_ext~XM_029785780.2"; product "protein phosphatase PTC7 homolog, transcript variant X1"; exon_number "2"; model_evidence "Supporting evidence includes similarity to: 8 Proteins, and 100% coverage of the annotated genomic feature by RNAseq alignments, including 44 samples with support for all annotated introns";
NC_043006.1	Gnomon~FLAMseq	exon	49348356	49348554	.	+	.	gene_id "LOC115216440"; db_xref "GeneID:115216440"; gbkey "mRNA"; gene "LOC115216440"; ID ""; gene_name "LOC115216440"; transcript_id "FLAMseq_ext~XM_029785780.2"; product "protein phosphatase PTC7 homolog, transcript variant X1"; exon_number "3"; model_evidence "Supporting evidence includes similarity to: 8 Proteins, and 100% coverage of the annotated genomic feature by RNAseq alignments, including 44 samples with support for all annotated introns";
NC_043006.1	Gnomon~FLAMseq	exon	49351296	49351419	.	+	.	gene_id "LOC115216440"; db_xref "GeneID:115216440"; gbkey "mRNA"; gene "LOC115216440"; ID ""; gene_name "LOC115216440"; transcript_id "FLAMseq_ext~XM_029785780.2"; product "protein phosphatase PTC7 homolog, transcript variant X1"; exon_number "4"; model_evidence "Supporting evidence includes similarity to: 8 Proteins, and 100% coverage of the annotated genomic feature by RNAseq alignments, including 44 samples with support for all annotated introns";
NC_043006.1	Gnomon~FLAMseq	exon	49354593	49354722	.	+	.	gene_id "LOC115216440"; db_xref "GeneID:115216440"; gbkey "mRNA"; gene "LOC115216440"; ID ""; gene_name "LOC115216440"; transcript_id "FLAMseq_ext~XM_029785780.2"; product "protein phosphatase PTC7 homolog, transcript variant X1"; exon_number "5"; model_evidence "Supporting evidence includes similarity to: 8 Proteins, and 100% coverage of the annotated genomic feature by RNAseq alignments, including 44 samples with support for all annotated introns";
NC_043006.1	Gnomon~FLAMseq	exon	49356543	49357721	.	+	.	gene_id "LOC115216440"; db_xref "GeneID:115216440"; gbkey "mRNA"; gene "LOC115216440"; ID ""; gene_name "LOC115216440"; transcript_id "FLAMseq_ext~XM_029785780.2"; product "protein phosphatase PTC7 homolog, transcript variant X1"; exon_number "6"; model_evidence "Supporting evidence includes similarity to: 8 Proteins, and 100% coverage of the annotated genomic feature by RNAseq alignments, including 44 samples with support for all annotated introns";
NC_043006.1	Gnomon~FLAMseq	exon	49356543	49359181	.	+	.	gene_id "LOC115216440"; db_xref "GeneID:115216440"; gbkey "mRNA"; gene "LOC115216440"; ID ""; gene_name "LOC115216440"; transcript_id "FLAMseq_ext~XM_029785780.2"; product "protein phosphatase PTC7 homolog"; exon_number "6"; model_evidence "Supporting evidence includes similarity to: 8 Proteins, and 100% coverage of the annotated genomic feature by RNAseq alignments"; three_prime_ext "1460";
NC_043006.1	Gnomon	transcript	49313890	49357721	.	+	.	gene_id "LOC115216440"; ID "XM_029785780.2"; gene_name "LOC115216440"; transcript_id "XM_029785780.2";
NC_043006.1	Gnomon	CDS	49314349	49314574	.	+	0	gene_id "LOC115216440"; db_xref "GeneID:115216440"; gbkey "CDS"; gene "LOC115216440"; ID ""; gene_name "LOC115216440"; transcript_id "XM_029785780.2"; product "protein phosphatase PTC7 homolog isoform X1"; protein_id "XP_029641640.1"; exon_number "1";
NC_043006.1	Gnomon	CDS	49342317	49342496	.	+	2	gene_id "LOC115216440"; db_xref "GeneID:115216440"; gbkey "CDS"; gene "LOC115216440"; ID ""; gene_name "LOC115216440"; transcript_id "XM_029785780.2"; product "protein phosphatase PTC7 homolog isoform X1"; protein_id "XP_029641640.1"; exon_number "2";
NC_043006.1	Gnomon	CDS	49348356	49348554	.	+	2	gene_id "LOC115216440"; db_xref "GeneID:115216440"; gbkey "CDS"; gene "LOC115216440"; ID ""; gene_name "LOC115216440"; transcript_id "XM_029785780.2"; product "protein phosphatase PTC7 homolog isoform X1"; protein_id "XP_029641640.1"; exon_number "3";
NC_043006.1	Gnomon	CDS	49351296	49351419	.	+	1	gene_id "LOC115216440"; db_xref "GeneID:115216440"; gbkey "CDS"; gene "LOC115216440"; ID ""; gene_name "LOC115216440"; transcript_id "XM_029785780.2"; product "protein phosphatase PTC7 homolog isoform X1"; protein_id "XP_029641640.1"; exon_number "4";
NC_043006.1	Gnomon	CDS	49354593	49354722	.	+	0	gene_id "LOC115216440"; db_xref "GeneID:115216440"; gbkey "CDS"; gene "LOC115216440"; ID ""; gene_name "LOC115216440"; transcript_id "XM_029785780.2"; product "protein phosphatase PTC7 homolog isoform X1"; protein_id "XP_029641640.1"; exon_number "5";
NC_043006.1	Gnomon	CDS	49356543	49356622	.	+	2	gene_id "LOC115216440"; db_xref "GeneID:115216440"; gbkey "CDS"; gene "LOC115216440"; ID ""; gene_name "LOC115216440"; transcript_id "XM_029785780.2"; product "protein phosphatase PTC7 homolog isoform X1"; protein_id "XP_029641640.1"; exon_number "6";
NC_043006.1	Gnomon	exon	49313890	49314574	.	+	.	gene_id "LOC115216440"; db_xref "GeneID:115216440"; gbkey "mRNA"; gene "LOC115216440"; ID ""; gene_name "LOC115216440"; transcript_id "XM_029785780.2"; product "protein phosphatase PTC7 homolog, transcript variant X1"; exon_number "1"; model_evidence "Supporting evidence includes similarity to: 8 Proteins, and 100% coverage of the annotated genomic feature by RNAseq alignments, including 44 samples with support for all annotated introns";
NC_043006.1	Gnomon	exon	49342317	49342496	.	+	.	gene_id "LOC115216440"; db_xref "GeneID:115216440"; gbkey "mRNA"; gene "LOC115216440"; ID ""; gene_name "LOC115216440"; transcript_id "XM_029785780.2"; product "protein phosphatase PTC7 homolog, transcript variant X1"; exon_number "2"; model_evidence "Supporting evidence includes similarity to: 8 Proteins, and 100% coverage of the annotated genomic feature by RNAseq alignments, including 44 samples with support for all annotated introns";
NC_043006.1	Gnomon	exon	49348356	49348554	.	+	.	gene_id "LOC115216440"; db_xref "GeneID:115216440"; gbkey "mRNA"; gene "LOC115216440"; ID ""; gene_name "LOC115216440"; transcript_id "XM_029785780.2"; product "protein phosphatase PTC7 homolog, transcript variant X1"; exon_number "3"; model_evidence "Supporting evidence includes similarity to: 8 Proteins, and 100% coverage of the annotated genomic feature by RNAseq alignments, including 44 samples with support for all annotated introns";
NC_043006.1	Gnomon	exon	49351296	49351419	.	+	.	gene_id "LOC115216440"; db_xref "GeneID:115216440"; gbkey "mRNA"; gene "LOC115216440"; ID ""; gene_name "LOC115216440"; transcript_id "XM_029785780.2"; product "protein phosphatase PTC7 homolog, transcript variant X1"; exon_number "4"; model_evidence "Supporting evidence includes similarity to: 8 Proteins, and 100% coverage of the annotated genomic feature by RNAseq alignments, including 44 samples with support for all annotated introns";
NC_043006.1	Gnomon	exon	49354593	49354722	.	+	.	gene_id "LOC115216440"; db_xref "GeneID:115216440"; gbkey "mRNA"; gene "LOC115216440"; ID ""; gene_name "LOC115216440"; transcript_id "XM_029785780.2"; product "protein phosphatase PTC7 homolog, transcript variant X1"; exon_number "5"; model_evidence "Supporting evidence includes similarity to: 8 Proteins, and 100% coverage of the annotated genomic feature by RNAseq alignments, including 44 samples with support for all annotated introns";
NC_043006.1	Gnomon	exon	49356543	49357721	.	+	.	gene_id "LOC115216440"; db_xref "GeneID:115216440"; gbkey "mRNA"; gene "LOC115216440"; ID ""; gene_name "LOC115216440"; transcript_id "XM_029785780.2"; product "protein phosphatase PTC7 homolog, transcript variant X1"; exon_number "6"; model_evidence "Supporting evidence includes similarity to: 8 Proteins, and 100% coverage of the annotated genomic feature by RNAseq alignments, including 44 samples with support for all annotated introns";
NC_043006.1	Gnomon	start_codon	49314349	49314351	.	+	0	gene_id "LOC115216440"; db_xref "GeneID:115216440"; gbkey "CDS"; gene "LOC115216440"; ID ""; gene_name "LOC115216440"; transcript_id "XM_029785780.2"; product "protein phosphatase PTC7 homolog isoform X1"; protein_id "XP_029641640.1"; exon_number "1";
NC_043006.1	Gnomon	stop_codon	49356623	49356625	.	+	0	gene_id "LOC115216440"; db_xref "GeneID:115216440"; gbkey "CDS"; gene "LOC115216440"; ID ""; gene_name "LOC115216440"; transcript_id "XM_029785780.2"; product "protein phosphatase PTC7 homolog isoform X1"; protein_id "XP_029641640.1"; exon_number "6";
NC_043006.1	Gnomon	transcript	49330102	49357721	.	+	.	gene_id "LOC115216440"; ID "XM_036506636.1"; gene_name "LOC115216440"; transcript_id "XM_036506636.1";
NC_043006.1	Gnomon	CDS	49330979	49331020	.	+	0	gene_id "LOC115216440"; db_xref "GeneID:115216440"; gbkey "CDS"; gene "LOC115216440"; ID ""; gene_name "LOC115216440"; transcript_id "XM_036506636.1"; product "protein phosphatase PTC7 homolog isoform X2"; protein_id "XP_036362529.1"; exon_number "1";
NC_043006.1	Gnomon	CDS	49331520	49331526	.	+	0	gene_id "LOC115216440"; db_xref "GeneID:115216440"; gbkey "CDS"; gene "LOC115216440"; ID ""; gene_name "LOC115216440"; transcript_id "XM_036506636.1"; product "protein phosphatase PTC7 homolog isoform X2"; protein_id "XP_036362529.1"; exon_number "2";
NC_043006.1	Gnomon	CDS	49342317	49342496	.	+	2	gene_id "LOC115216440"; db_xref "GeneID:115216440"; gbkey "CDS"; gene "LOC115216440"; ID ""; gene_name "LOC115216440"; transcript_id "XM_036506636.1"; product "protein phosphatase PTC7 homolog isoform X2"; protein_id "XP_036362529.1"; exon_number "3";
NC_043006.1	Gnomon	CDS	49348356	49348554	.	+	2	gene_id "LOC115216440"; db_xref "GeneID:115216440"; gbkey "CDS"; gene "LOC115216440"; ID ""; gene_name "LOC115216440"; transcript_id "XM_036506636.1"; product "protein phosphatase PTC7 homolog isoform X2"; protein_id "XP_036362529.1"; exon_number "4";
NC_043006.1	Gnomon	CDS	49351296	49351419	.	+	1	gene_id "LOC115216440"; db_xref "GeneID:115216440"; gbkey "CDS"; gene "LOC115216440"; ID ""; gene_name "LOC115216440"; transcript_id "XM_036506636.1"; product "protein phosphatase PTC7 homolog isoform X2"; protein_id "XP_036362529.1"; exon_number "5";
NC_043006.1	Gnomon	CDS	49354593	49354722	.	+	0	gene_id "LOC115216440"; db_xref "GeneID:115216440"; gbkey "CDS"; gene "LOC115216440"; ID ""; gene_name "LOC115216440"; transcript_id "XM_036506636.1"; product "protein phosphatase PTC7 homolog isoform X2"; protein_id "XP_036362529.1"; exon_number "6";
NC_043006.1	Gnomon	CDS	49356543	49356622	.	+	2	gene_id "LOC115216440"; db_xref "GeneID:115216440"; gbkey "CDS"; gene "LOC115216440"; ID ""; gene_name "LOC115216440"; transcript_id "XM_036506636.1"; product "protein phosphatase PTC7 homolog isoform X2"; protein_id "XP_036362529.1"; exon_number "7";
NC_043006.1	Gnomon	exon	49330102	49331020	.	+	.	gene_id "LOC115216440"; db_xref "GeneID:115216440"; gbkey "mRNA"; gene "LOC115216440"; ID ""; gene_name "LOC115216440"; transcript_id "XM_036506636.1"; product "protein phosphatase PTC7 homolog, transcript variant X2"; exon_number "1"; model_evidence "Supporting evidence includes similarity to: 3 Proteins, and 100% coverage of the annotated genomic feature by RNAseq alignments, including 12 samples with support for all annotated introns";
NC_043006.1	Gnomon	exon	49331520	49331526	.	+	.	gene_id "LOC115216440"; db_xref "GeneID:115216440"; gbkey "mRNA"; gene "LOC115216440"; ID ""; gene_name "LOC115216440"; transcript_id "XM_036506636.1"; product "protein phosphatase PTC7 homolog, transcript variant X2"; exon_number "2"; model_evidence "Supporting evidence includes similarity to: 3 Proteins, and 100% coverage of the annotated genomic feature by RNAseq alignments, including 12 samples with support for all annotated introns";
NC_043006.1	Gnomon	exon	49342317	49342496	.	+	.	gene_id "LOC115216440"; db_xref "GeneID:115216440"; gbkey "mRNA"; gene "LOC115216440"; ID ""; gene_name "LOC115216440"; transcript_id "XM_036506636.1"; product "protein phosphatase PTC7 homolog, transcript variant X2"; exon_number "3"; model_evidence "Supporting evidence includes similarity to: 3 Proteins, and 100% coverage of the annotated genomic feature by RNAseq alignments, including 12 samples with support for all annotated introns";
NC_043006.1	Gnomon	exon	49348356	49348554	.	+	.	gene_id "LOC115216440"; db_xref "GeneID:115216440"; gbkey "mRNA"; gene "LOC115216440"; ID ""; gene_name "LOC115216440"; transcript_id "XM_036506636.1"; product "protein phosphatase PTC7 homolog, transcript variant X2"; exon_number "4"; model_evidence "Supporting evidence includes similarity to: 3 Proteins, and 100% coverage of the annotated genomic feature by RNAseq alignments, including 12 samples with support for all annotated introns";
NC_043006.1	Gnomon	exon	49351296	49351419	.	+	.	gene_id "LOC115216440"; db_xref "GeneID:115216440"; gbkey "mRNA"; gene "LOC115216440"; ID ""; gene_name "LOC115216440"; transcript_id "XM_036506636.1"; product "protein phosphatase PTC7 homolog, transcript variant X2"; exon_number "5"; model_evidence "Supporting evidence includes similarity to: 3 Proteins, and 100% coverage of the annotated genomic feature by RNAseq alignments, including 12 samples with support for all annotated introns";
NC_043006.1	Gnomon	exon	49354593	49354722	.	+	.	gene_id "LOC115216440"; db_xref "GeneID:115216440"; gbkey "mRNA"; gene "LOC115216440"; ID ""; gene_name "LOC115216440"; transcript_id "XM_036506636.1"; product "protein phosphatase PTC7 homolog, transcript variant X2"; exon_number "6"; model_evidence "Supporting evidence includes similarity to: 3 Proteins, and 100% coverage of the annotated genomic feature by RNAseq alignments, including 12 samples with support for all annotated introns";
NC_043006.1	Gnomon	exon	49356543	49357721	.	+	.	gene_id "LOC115216440"; db_xref "GeneID:115216440"; gbkey "mRNA"; gene "LOC115216440"; ID ""; gene_name "LOC115216440"; transcript_id "XM_036506636.1"; product "protein phosphatase PTC7 homolog, transcript variant X2"; exon_number "7"; model_evidence "Supporting evidence includes similarity to: 3 Proteins, and 100% coverage of the annotated genomic feature by RNAseq alignments, including 12 samples with support for all annotated introns";
NC_043006.1	Gnomon	start_codon	49330979	49330981	.	+	0	gene_id "LOC115216440"; db_xref "GeneID:115216440"; gbkey "CDS"; gene "LOC115216440"; ID ""; gene_name "LOC115216440"; transcript_id "XM_036506636.1"; product "protein phosphatase PTC7 homolog isoform X2"; protein_id "XP_036362529.1"; exon_number "1";
NC_043006.1	Gnomon	stop_codon	49356623	49356625	.	+	0	gene_id "LOC115216440"; db_xref "GeneID:115216440"; gbkey "CDS"; gene "LOC115216440"; ID ""; gene_name "LOC115216440"; transcript_id "XM_036506636.1"; product "protein phosphatase PTC7 homolog isoform X2"; protein_id "XP_036362529.1"; exon_number "7";
NC_043006.1	Gnomon	gene	72162789	72187153	.	+	.	gene_id "LOC115216441"; db_xref "GeneID:115216441"; gbkey "Gene"; gene "LOC115216441"; gene_biotype "protein_coding"; ID ""; gene_name "LOC115216441";
NC_043006.1	Gnomon~FLAMseq	transcript	72162789	72187153	.	+	.	gene_id "LOC115216441"; ID "XM_036506795.1"; gene_name "LOC115216441"; transcript_id "FLAMseq_ext~XM_036506795.1"; three_prime_ext "5124";
NC_043006.1	Gnomon~FLAMseq	exon	72162789	72163031	.	+	.	gene_id "LOC115216441"; db_xref "GeneID:115216441"; gbkey "mRNA"; gene "LOC115216441"; ID ""; gene_name "LOC115216441"; transcript_id "FLAMseq_ext~XM_036506795.1"; product "kinesin-like protein KIF3A, transcript variant X1"; exon_number "1"; model_evidence "Supporting evidence includes similarity to: 20 Proteins, and 100% coverage of the annotated genomic feature by RNAseq alignments, including 31 samples with support for all annotated introns";
NC_043006.1	Gnomon~FLAMseq	exon	72178542	72182029	.	+	.	gene_id "LOC115216441"; db_xref "GeneID:115216441"; gbkey "mRNA"; gene "LOC115216441"; ID ""; gene_name "LOC115216441"; transcript_id "FLAMseq_ext~XM_036506795.1"; product "kinesin-like protein KIF3A, transcript variant X1"; exon_number "2"; model_evidence "Supporting evidence includes similarity to: 20 Proteins, and 100% coverage of the annotated genomic feature by RNAseq alignments, including 31 samples with support for all annotated introns";
NC_043006.1	Gnomon~FLAMseq	exon	72178542	72187153	.	+	.	gene_id "LOC115216441"; db_xref "GeneID:115216441"; gbkey "mRNA"; gene "LOC115216441"; ID ""; gene_name "LOC115216441"; transcript_id "FLAMseq_ext~XM_036506795.1"; product "kinesin-like protein KIF3A"; exon_number "2"; model_evidence "Supporting evidence includes similarity to: 20 Proteins, and 100% coverage of the annotated genomic feature by RNAseq alignments"; three_prime_ext "5124";
NC_043006.1	Gnomon	transcript	72162789	72182029	.	+	.	gene_id "LOC115216441"; ID "XM_036506795.1"; gene_name "LOC115216441"; transcript_id "XM_036506795.1";
NC_043006.1	Gnomon	CDS	72178867	72180969	.	+	0	gene_id "LOC115216441"; db_xref "GeneID:115216441"; gbkey "CDS"; gene "LOC115216441"; ID ""; gene_name "LOC115216441"; transcript_id "XM_036506795.1"; product "kinesin-like protein KIF3A"; protein_id "XP_036362688.1"; exon_number "2";
NC_043006.1	Gnomon	exon	72162789	72163031	.	+	.	gene_id "LOC115216441"; db_xref "GeneID:115216441"; gbkey "mRNA"; gene "LOC115216441"; ID ""; gene_name "LOC115216441"; transcript_id "XM_036506795.1"; product "kinesin-like protein KIF3A, transcript variant X1"; exon_number "1"; model_evidence "Supporting evidence includes similarity to: 20 Proteins, and 100% coverage of the annotated genomic feature by RNAseq alignments, including 31 samples with support for all annotated introns";
NC_043006.1	Gnomon	exon	72178542	72182029	.	+	.	gene_id "LOC115216441"; db_xref "GeneID:115216441"; gbkey "mRNA"; gene "LOC115216441"; ID ""; gene_name "LOC115216441"; transcript_id "XM_036506795.1"; product "kinesin-like protein KIF3A, transcript variant X1"; exon_number "2"; model_evidence "Supporting evidence includes similarity to: 20 Proteins, and 100% coverage of the annotated genomic feature by RNAseq alignments, including 31 samples with support for all annotated introns";
NC_043006.1	Gnomon	start_codon	72178867	72178869	.	+	0	gene_id "LOC115216441"; db_xref "GeneID:115216441"; gbkey "CDS"; gene "LOC115216441"; ID ""; gene_name "LOC115216441"; transcript_id "XM_036506795.1"; product "kinesin-like protein KIF3A"; protein_id "XP_036362688.1"; exon_number "2";
NC_043006.1	Gnomon	stop_codon	72180970	72180972	.	+	0	gene_id "LOC115216441"; db_xref "GeneID:115216441"; gbkey "CDS"; gene "LOC115216441"; ID ""; gene_name "LOC115216441"; transcript_id "XM_036506795.1"; product "kinesin-like protein KIF3A"; protein_id "XP_036362688.1"; exon_number "2";
NC_043006.1	Gnomon	transcript	72162789	72182029	.	+	.	gene_id "LOC115216441"; ID "XM_036506796.1"; gene_name "LOC115216441"; transcript_id "XM_036506796.1";
NC_043006.1	Gnomon	CDS	72178867	72180969	.	+	0	gene_id "LOC115216441"; db_xref "GeneID:115216441"; gbkey "CDS"; gene "LOC115216441"; ID ""; gene_name "LOC115216441"; transcript_id "XM_036506796.1"; product "kinesin-like protein KIF3A"; protein_id "XP_036362689.1"; exon_number "2";
NC_043006.1	Gnomon	exon	72162789	72162961	.	+	.	gene_id "LOC115216441"; db_xref "GeneID:115216441"; gbkey "mRNA"; gene "LOC115216441"; ID ""; gene_name "LOC115216441"; transcript_id "XM_036506796.1"; product "kinesin-like protein KIF3A, transcript variant X2"; exon_number "1"; model_evidence "Supporting evidence includes similarity to: 20 Proteins, and 100% coverage of the annotated genomic feature by RNAseq alignments, including 11 samples with support for all annotated introns";
NC_043006.1	Gnomon	exon	72178542	72182029	.	+	.	gene_id "LOC115216441"; db_xref "GeneID:115216441"; gbkey "mRNA"; gene "LOC115216441"; ID ""; gene_name "LOC115216441"; transcript_id "XM_036506796.1"; product "kinesin-like protein KIF3A, transcript variant X2"; exon_number "2"; model_evidence "Supporting evidence includes similarity to: 20 Proteins, and 100% coverage of the annotated genomic feature by RNAseq alignments, including 11 samples with support for all annotated introns";
NC_043006.1	Gnomon	start_codon	72178867	72178869	.	+	0	gene_id "LOC115216441"; db_xref "GeneID:115216441"; gbkey "CDS"; gene "LOC115216441"; ID ""; gene_name "LOC115216441"; transcript_id "XM_036506796.1"; product "kinesin-like protein KIF3A"; protein_id "XP_036362689.1"; exon_number "2";
NC_043006.1	Gnomon	stop_codon	72180970	72180972	.	+	0	gene_id "LOC115216441"; db_xref "GeneID:115216441"; gbkey "CDS"; gene "LOC115216441"; ID ""; gene_name "LOC115216441"; transcript_id "XM_036506796.1"; product "kinesin-like protein KIF3A"; protein_id "XP_036362689.1"; exon_number "2";
NC_043006.1	Gnomon	gene	63822599	63873856	.	+	.	gene_id "LOC115216442"; db_xref "GeneID:115216442"; gbkey "Gene"; gene "LOC115216442"; gene_biotype "protein_coding"; ID ""; gene_name "LOC115216442";
NC_043006.1	PBRI~FLAMseq~Covext	transcript	63822619	63873856	.	+	.	gene_id "LOC115216442"; ID ""; gene_name "LOC115216442"; transcript_id "Covext~FLAMseq_ext~G34189.5"; uniq_trans_id "G34189.5"; three_prime_ext "3";
NC_043006.1	Covext	exon	63822619	63823209	.	+	.	gene_id "LOC115216442"; ID ""; gene_name "LOC115216442"; transcript_id "Covext~FLAMseq_ext~G34189.5"; exon_number "1"; uniq_trans_id "G34189.5";
NC_043006.1	Covext	exon	63837366	63837486	.	+	.	gene_id "LOC115216442"; ID ""; gene_name "LOC115216442"; transcript_id "Covext~FLAMseq_ext~G34189.5"; exon_number "2"; uniq_trans_id "G34189.5";
NC_043006.1	Covext	exon	63839432	63839517	.	+	.	gene_id "LOC115216442"; ID ""; gene_name "LOC115216442"; transcript_id "Covext~FLAMseq_ext~G34189.5"; exon_number "3"; uniq_trans_id "G34189.5";
NC_043006.1	Covext	exon	63840925	63840996	.	+	.	gene_id "LOC115216442"; ID ""; gene_name "LOC115216442"; transcript_id "Covext~FLAMseq_ext~G34189.5"; exon_number "4"; uniq_trans_id "G34189.5";
NC_043006.1	Covext	exon	63842803	63842959	.	+	.	gene_id "LOC115216442"; ID ""; gene_name "LOC115216442"; transcript_id "Covext~FLAMseq_ext~G34189.5"; exon_number "5"; uniq_trans_id "G34189.5";
NC_043006.1	Covext	exon	63845563	63845642	.	+	.	gene_id "LOC115216442"; ID ""; gene_name "LOC115216442"; transcript_id "Covext~FLAMseq_ext~G34189.5"; exon_number "6"; uniq_trans_id "G34189.5";
NC_043006.1	Covext	exon	63850705	63850761	.	+	.	gene_id "LOC115216442"; ID ""; gene_name "LOC115216442"; transcript_id "Covext~FLAMseq_ext~G34189.5"; exon_number "7"; uniq_trans_id "G34189.5";
NC_043006.1	Covext	exon	63853569	63854752	.	+	.	gene_id "LOC115216442"; ID ""; gene_name "LOC115216442"; transcript_id "Covext~FLAMseq_ext~G34189.5"; exon_number "8"; uniq_trans_id "G34189.5";
NC_043006.1	Covext	exon	63855453	63855587	.	+	.	gene_id "LOC115216442"; ID ""; gene_name "LOC115216442"; transcript_id "Covext~FLAMseq_ext~G34189.5"; exon_number "9"; uniq_trans_id "G34189.5";
NC_043006.1	Covext	exon	63856454	63856589	.	+	.	gene_id "LOC115216442"; ID ""; gene_name "LOC115216442"; transcript_id "Covext~FLAMseq_ext~G34189.5"; exon_number "10"; uniq_trans_id "G34189.5";
NC_043006.1	Covext	exon	63859510	63859590	.	+	.	gene_id "LOC115216442"; ID ""; gene_name "LOC115216442"; transcript_id "Covext~FLAMseq_ext~G34189.5"; exon_number "11"; uniq_trans_id "G34189.5";
NC_043006.1	Covext	exon	63861996	63862110	.	+	.	gene_id "LOC115216442"; ID ""; gene_name "LOC115216442"; transcript_id "Covext~FLAMseq_ext~G34189.5"; exon_number "12"; uniq_trans_id "G34189.5";
NC_043006.1	Covext	exon	63865265	63865318	.	+	.	gene_id "LOC115216442"; ID ""; gene_name "LOC115216442"; transcript_id "Covext~FLAMseq_ext~G34189.5"; exon_number "13"; uniq_trans_id "G34189.5";
NC_043006.1	Covext	exon	63867432	63867520	.	+	.	gene_id "LOC115216442"; ID ""; gene_name "LOC115216442"; transcript_id "Covext~FLAMseq_ext~G34189.5"; exon_number "14"; uniq_trans_id "G34189.5";
NC_043006.1	Covext	exon	63870760	63873829	.	+	.	gene_id "LOC115216442"; ID ""; gene_name "LOC115216442"; transcript_id "Covext~FLAMseq_ext~G34189.5"; exon_number "15"; uniq_trans_id "G34189.5";
NC_043006.1	Covext	exon	63870760	63873832	.	+	.	gene_id "LOC115216442"; ID ""; gene_name "LOC115216442"; transcript_id "Covext~FLAMseq_ext~G34189.5"; exon_number "15"; uniq_trans_id "G34189.5"; three_prime_ext "3";
NC_043006.1	Covext	exon	63870760	63873856	.	+	.	gene_id "LOC115216442"; ID ""; gene_name "LOC115216442"; transcript_id "Covext~FLAMseq_ext~G34189.5"; exon_number "15"; uniq_trans_id "G34189.5"; three_prime_ext "24";
NC_043006.1	PBRI~FLAMseq	transcript	63822619	63873832	.	+	.	gene_id "LOC115216442"; ID ""; gene_name "LOC115216442"; transcript_id "FLAMseq_ext~G34189.5"; uniq_trans_id "G34189.5"; three_prime_ext "3";
```
