## Supplementary material for "Cell type diversity in a developing octopus brain": Supplementary Data 1.gtf (part 246 of 491)

```
NC_043006.1	PBRI~FLAMseq	exon	63822619	63823209	.	+	.	gene_id "LOC115216442"; ID ""; gene_name "LOC115216442"; transcript_id "FLAMseq_ext~G34189.5"; exon_number "1"; uniq_trans_id "G34189.5";
NC_043006.1	PBRI~FLAMseq	exon	63837366	63837486	.	+	.	gene_id "LOC115216442"; ID ""; gene_name "LOC115216442"; transcript_id "FLAMseq_ext~G34189.5"; exon_number "2"; uniq_trans_id "G34189.5";
NC_043006.1	PBRI~FLAMseq	exon	63839432	63839517	.	+	.	gene_id "LOC115216442"; ID ""; gene_name "LOC115216442"; transcript_id "FLAMseq_ext~G34189.5"; exon_number "3"; uniq_trans_id "G34189.5";
NC_043006.1	PBRI~FLAMseq	exon	63840925	63840996	.	+	.	gene_id "LOC115216442"; ID ""; gene_name "LOC115216442"; transcript_id "FLAMseq_ext~G34189.5"; exon_number "4"; uniq_trans_id "G34189.5";
NC_043006.1	PBRI~FLAMseq	exon	63842803	63842959	.	+	.	gene_id "LOC115216442"; ID ""; gene_name "LOC115216442"; transcript_id "FLAMseq_ext~G34189.5"; exon_number "5"; uniq_trans_id "G34189.5";
NC_043006.1	PBRI~FLAMseq	exon	63845563	63845642	.	+	.	gene_id "LOC115216442"; ID ""; gene_name "LOC115216442"; transcript_id "FLAMseq_ext~G34189.5"; exon_number "6"; uniq_trans_id "G34189.5";
NC_043006.1	PBRI~FLAMseq	exon	63850705	63850761	.	+	.	gene_id "LOC115216442"; ID ""; gene_name "LOC115216442"; transcript_id "FLAMseq_ext~G34189.5"; exon_number "7"; uniq_trans_id "G34189.5";
NC_043006.1	PBRI~FLAMseq	exon	63853569	63854752	.	+	.	gene_id "LOC115216442"; ID ""; gene_name "LOC115216442"; transcript_id "FLAMseq_ext~G34189.5"; exon_number "8"; uniq_trans_id "G34189.5";
NC_043006.1	PBRI~FLAMseq	exon	63855453	63855587	.	+	.	gene_id "LOC115216442"; ID ""; gene_name "LOC115216442"; transcript_id "FLAMseq_ext~G34189.5"; exon_number "9"; uniq_trans_id "G34189.5";
NC_043006.1	PBRI~FLAMseq	exon	63856454	63856589	.	+	.	gene_id "LOC115216442"; ID ""; gene_name "LOC115216442"; transcript_id "FLAMseq_ext~G34189.5"; exon_number "10"; uniq_trans_id "G34189.5";
NC_043006.1	PBRI~FLAMseq	exon	63859510	63859590	.	+	.	gene_id "LOC115216442"; ID ""; gene_name "LOC115216442"; transcript_id "FLAMseq_ext~G34189.5"; exon_number "11"; uniq_trans_id "G34189.5";
NC_043006.1	PBRI~FLAMseq	exon	63861996	63862110	.	+	.	gene_id "LOC115216442"; ID ""; gene_name "LOC115216442"; transcript_id "FLAMseq_ext~G34189.5"; exon_number "12"; uniq_trans_id "G34189.5";
NC_043006.1	PBRI~FLAMseq	exon	63865265	63865318	.	+	.	gene_id "LOC115216442"; ID ""; gene_name "LOC115216442"; transcript_id "FLAMseq_ext~G34189.5"; exon_number "13"; uniq_trans_id "G34189.5";
NC_043006.1	PBRI~FLAMseq	exon	63867432	63867520	.	+	.	gene_id "LOC115216442"; ID ""; gene_name "LOC115216442"; transcript_id "FLAMseq_ext~G34189.5"; exon_number "14"; uniq_trans_id "G34189.5";
NC_043006.1	PBRI~FLAMseq	exon	63870760	63873829	.	+	.	gene_id "LOC115216442"; ID ""; gene_name "LOC115216442"; transcript_id "FLAMseq_ext~G34189.5"; exon_number "15"; uniq_trans_id "G34189.5";
NC_043006.1	PBRI~FLAMseq	exon	63870760	63873832	.	+	.	gene_id "LOC115216442"; ID ""; gene_name "LOC115216442"; transcript_id "FLAMseq_ext~G34189.5"; exon_number "15"; uniq_trans_id "G34189.5"; three_prime_ext "3";
NC_043006.1	PBRI	transcript	63822769	63873829	.	+	.	gene_id "LOC115216442"; ID ""; gene_name "LOC115216442"; transcript_id "G34189.16"; uniq_trans_id "G34189.16";
NC_043006.1	PBRI	exon	63822769	63823209	.	+	.	gene_id "LOC115216442"; ID ""; gene_name "LOC115216442"; transcript_id "G34189.16"; exon_number "1"; uniq_trans_id "G34189.16";
NC_043006.1	PBRI	exon	63837366	63837486	.	+	.	gene_id "LOC115216442"; ID ""; gene_name "LOC115216442"; transcript_id "G34189.16"; exon_number "2"; uniq_trans_id "G34189.16";
NC_043006.1	PBRI	exon	63839432	63839517	.	+	.	gene_id "LOC115216442"; ID ""; gene_name "LOC115216442"; transcript_id "G34189.16"; exon_number "3"; uniq_trans_id "G34189.16";
NC_043006.1	PBRI	exon	63840925	63840996	.	+	.	gene_id "LOC115216442"; ID ""; gene_name "LOC115216442"; transcript_id "G34189.16"; exon_number "4"; uniq_trans_id "G34189.16";
NC_043006.1	PBRI	exon	63842803	63842959	.	+	.	gene_id "LOC115216442"; ID ""; gene_name "LOC115216442"; transcript_id "G34189.16"; exon_number "5"; uniq_trans_id "G34189.16";
NC_043006.1	PBRI	exon	63845563	63845642	.	+	.	gene_id "LOC115216442"; ID ""; gene_name "LOC115216442"; transcript_id "G34189.16"; exon_number "6"; uniq_trans_id "G34189.16";
NC_043006.1	PBRI	exon	63850692	63850761	.	+	.	gene_id "LOC115216442"; ID ""; gene_name "LOC115216442"; transcript_id "G34189.16"; exon_number "7"; uniq_trans_id "G34189.16";
NC_043006.1	PBRI	exon	63853569	63854752	.	+	.	gene_id "LOC115216442"; ID ""; gene_name "LOC115216442"; transcript_id "G34189.16"; exon_number "8"; uniq_trans_id "G34189.16";
NC_043006.1	PBRI	exon	63855453	63855587	.	+	.	gene_id "LOC115216442"; ID ""; gene_name "LOC115216442"; transcript_id "G34189.16"; exon_number "9"; uniq_trans_id "G34189.16";
NC_043006.1	PBRI	exon	63856454	63856589	.	+	.	gene_id "LOC115216442"; ID ""; gene_name "LOC115216442"; transcript_id "G34189.16"; exon_number "10"; uniq_trans_id "G34189.16";
NC_043006.1	PBRI	exon	63859510	63859590	.	+	.	gene_id "LOC115216442"; ID ""; gene_name "LOC115216442"; transcript_id "G34189.16"; exon_number "11"; uniq_trans_id "G34189.16";
NC_043006.1	PBRI	exon	63861996	63862110	.	+	.	gene_id "LOC115216442"; ID ""; gene_name "LOC115216442"; transcript_id "G34189.16"; exon_number "12"; uniq_trans_id "G34189.16";
NC_043006.1	PBRI	exon	63867432	63867520	.	+	.	gene_id "LOC115216442"; ID ""; gene_name "LOC115216442"; transcript_id "G34189.16"; exon_number "13"; uniq_trans_id "G34189.16";
NC_043006.1	PBRI	exon	63870760	63873829	.	+	.	gene_id "LOC115216442"; ID ""; gene_name "LOC115216442"; transcript_id "G34189.16"; exon_number "14"; uniq_trans_id "G34189.16";
NC_043006.1	PBRI	transcript	63853577	63873829	.	+	.	gene_id "LOC115216442"; ID ""; gene_name "LOC115216442"; transcript_id "G34189.20"; uniq_trans_id "G34189.20";
NC_043006.1	PBRI	exon	63853577	63854752	.	+	.	gene_id "LOC115216442"; ID ""; gene_name "LOC115216442"; transcript_id "G34189.20"; exon_number "1"; uniq_trans_id "G34189.20";
NC_043006.1	PBRI	exon	63855453	63855587	.	+	.	gene_id "LOC115216442"; ID ""; gene_name "LOC115216442"; transcript_id "G34189.20"; exon_number "2"; uniq_trans_id "G34189.20";
NC_043006.1	PBRI	exon	63856454	63856589	.	+	.	gene_id "LOC115216442"; ID ""; gene_name "LOC115216442"; transcript_id "G34189.20"; exon_number "3"; uniq_trans_id "G34189.20";
NC_043006.1	PBRI	exon	63859510	63859590	.	+	.	gene_id "LOC115216442"; ID ""; gene_name "LOC115216442"; transcript_id "G34189.20"; exon_number "4"; uniq_trans_id "G34189.20";
NC_043006.1	PBRI	exon	63865265	63865318	.	+	.	gene_id "LOC115216442"; ID ""; gene_name "LOC115216442"; transcript_id "G34189.20"; exon_number "5"; uniq_trans_id "G34189.20";
NC_043006.1	PBRI	exon	63867432	63867520	.	+	.	gene_id "LOC115216442"; ID ""; gene_name "LOC115216442"; transcript_id "G34189.20"; exon_number "6"; uniq_trans_id "G34189.20";
NC_043006.1	PBRI	exon	63870760	63873829	.	+	.	gene_id "LOC115216442"; ID ""; gene_name "LOC115216442"; transcript_id "G34189.20"; exon_number "7"; uniq_trans_id "G34189.20";
NC_043006.1	PBRI	transcript	63859507	63873829	.	+	.	gene_id "LOC115216442"; ID ""; gene_name "LOC115216442"; transcript_id "G34189.21"; uniq_trans_id "G34189.21";
NC_043006.1	PBRI	exon	63859507	63859590	.	+	.	gene_id "LOC115216442"; ID ""; gene_name "LOC115216442"; transcript_id "G34189.21"; exon_number "1"; uniq_trans_id "G34189.21";
NC_043006.1	PBRI	exon	63861996	63862110	.	+	.	gene_id "LOC115216442"; ID ""; gene_name "LOC115216442"; transcript_id "G34189.21"; exon_number "2"; uniq_trans_id "G34189.21";
NC_043006.1	PBRI	exon	63865279	63865318	.	+	.	gene_id "LOC115216442"; ID ""; gene_name "LOC115216442"; transcript_id "G34189.21"; exon_number "3"; uniq_trans_id "G34189.21";
NC_043006.1	PBRI	exon	63867432	63867520	.	+	.	gene_id "LOC115216442"; ID ""; gene_name "LOC115216442"; transcript_id "G34189.21"; exon_number "4"; uniq_trans_id "G34189.21";
NC_043006.1	PBRI	exon	63870760	63873829	.	+	.	gene_id "LOC115216442"; ID ""; gene_name "LOC115216442"; transcript_id "G34189.21"; exon_number "5"; uniq_trans_id "G34189.21";
NC_043006.1	PBRI	transcript	63822619	63873829	.	+	.	gene_id "LOC115216442"; ID ""; gene_name "LOC115216442"; transcript_id "G34189.5"; uniq_trans_id "G34189.5";
NC_043006.1	PBRI	exon	63822619	63823209	.	+	.	gene_id "LOC115216442"; ID ""; gene_name "LOC115216442"; transcript_id "G34189.5"; exon_number "1"; uniq_trans_id "G34189.5";
NC_043006.1	PBRI	exon	63837366	63837486	.	+	.	gene_id "LOC115216442"; ID ""; gene_name "LOC115216442"; transcript_id "G34189.5"; exon_number "2"; uniq_trans_id "G34189.5";
NC_043006.1	PBRI	exon	63839432	63839517	.	+	.	gene_id "LOC115216442"; ID ""; gene_name "LOC115216442"; transcript_id "G34189.5"; exon_number "3"; uniq_trans_id "G34189.5";
NC_043006.1	PBRI	exon	63840925	63840996	.	+	.	gene_id "LOC115216442"; ID ""; gene_name "LOC115216442"; transcript_id "G34189.5"; exon_number "4"; uniq_trans_id "G34189.5";
NC_043006.1	PBRI	exon	63842803	63842959	.	+	.	gene_id "LOC115216442"; ID ""; gene_name "LOC115216442"; transcript_id "G34189.5"; exon_number "5"; uniq_trans_id "G34189.5";
NC_043006.1	PBRI	exon	63845563	63845642	.	+	.	gene_id "LOC115216442"; ID ""; gene_name "LOC115216442"; transcript_id "G34189.5"; exon_number "6"; uniq_trans_id "G34189.5";
NC_043006.1	PBRI	exon	63850705	63850761	.	+	.	gene_id "LOC115216442"; ID ""; gene_name "LOC115216442"; transcript_id "G34189.5"; exon_number "7"; uniq_trans_id "G34189.5";
NC_043006.1	PBRI	exon	63853569	63854752	.	+	.	gene_id "LOC115216442"; ID ""; gene_name "LOC115216442"; transcript_id "G34189.5"; exon_number "8"; uniq_trans_id "G34189.5";
NC_043006.1	PBRI	exon	63855453	63855587	.	+	.	gene_id "LOC115216442"; ID ""; gene_name "LOC115216442"; transcript_id "G34189.5"; exon_number "9"; uniq_trans_id "G34189.5";
NC_043006.1	PBRI	exon	63856454	63856589	.	+	.	gene_id "LOC115216442"; ID ""; gene_name "LOC115216442"; transcript_id "G34189.5"; exon_number "10"; uniq_trans_id "G34189.5";
NC_043006.1	PBRI	exon	63859510	63859590	.	+	.	gene_id "LOC115216442"; ID ""; gene_name "LOC115216442"; transcript_id "G34189.5"; exon_number "11"; uniq_trans_id "G34189.5";
NC_043006.1	PBRI	exon	63861996	63862110	.	+	.	gene_id "LOC115216442"; ID ""; gene_name "LOC115216442"; transcript_id "G34189.5"; exon_number "12"; uniq_trans_id "G34189.5";
NC_043006.1	PBRI	exon	63865265	63865318	.	+	.	gene_id "LOC115216442"; ID ""; gene_name "LOC115216442"; transcript_id "G34189.5"; exon_number "13"; uniq_trans_id "G34189.5";
NC_043006.1	PBRI	exon	63867432	63867520	.	+	.	gene_id "LOC115216442"; ID ""; gene_name "LOC115216442"; transcript_id "G34189.5"; exon_number "14"; uniq_trans_id "G34189.5";
NC_043006.1	PBRI	exon	63870760	63873829	.	+	.	gene_id "LOC115216442"; ID ""; gene_name "LOC115216442"; transcript_id "G34189.5"; exon_number "15"; uniq_trans_id "G34189.5";
NC_043006.1	PBRI	transcript	63822641	63873829	.	+	.	gene_id "LOC115216442"; ID ""; gene_name "LOC115216442"; transcript_id "G34189.7"; uniq_trans_id "G34189.7";
NC_043006.1	PBRI	exon	63822641	63823209	.	+	.	gene_id "LOC115216442"; ID ""; gene_name "LOC115216442"; transcript_id "G34189.7"; exon_number "1"; uniq_trans_id "G34189.7";
NC_043006.1	PBRI	exon	63837366	63837486	.	+	.	gene_id "LOC115216442"; ID ""; gene_name "LOC115216442"; transcript_id "G34189.7"; exon_number "2"; uniq_trans_id "G34189.7";
NC_043006.1	PBRI	exon	63839432	63839517	.	+	.	gene_id "LOC115216442"; ID ""; gene_name "LOC115216442"; transcript_id "G34189.7"; exon_number "3"; uniq_trans_id "G34189.7";
NC_043006.1	PBRI	exon	63840925	63840996	.	+	.	gene_id "LOC115216442"; ID ""; gene_name "LOC115216442"; transcript_id "G34189.7"; exon_number "4"; uniq_trans_id "G34189.7";
NC_043006.1	PBRI	exon	63845563	63845642	.	+	.	gene_id "LOC115216442"; ID ""; gene_name "LOC115216442"; transcript_id "G34189.7"; exon_number "5"; uniq_trans_id "G34189.7";
NC_043006.1	PBRI	exon	63850692	63850761	.	+	.	gene_id "LOC115216442"; ID ""; gene_name "LOC115216442"; transcript_id "G34189.7"; exon_number "6"; uniq_trans_id "G34189.7";
NC_043006.1	PBRI	exon	63853569	63854752	.	+	.	gene_id "LOC115216442"; ID ""; gene_name "LOC115216442"; transcript_id "G34189.7"; exon_number "7"; uniq_trans_id "G34189.7";
NC_043006.1	PBRI	exon	63855453	63855587	.	+	.	gene_id "LOC115216442"; ID ""; gene_name "LOC115216442"; transcript_id "G34189.7"; exon_number "8"; uniq_trans_id "G34189.7";
NC_043006.1	PBRI	exon	63856454	63856589	.	+	.	gene_id "LOC115216442"; ID ""; gene_name "LOC115216442"; transcript_id "G34189.7"; exon_number "9"; uniq_trans_id "G34189.7";
NC_043006.1	PBRI	exon	63859510	63859590	.	+	.	gene_id "LOC115216442"; ID ""; gene_name "LOC115216442"; transcript_id "G34189.7"; exon_number "10"; uniq_trans_id "G34189.7";
NC_043006.1	PBRI	exon	63861996	63862110	.	+	.	gene_id "LOC115216442"; ID ""; gene_name "LOC115216442"; transcript_id "G34189.7"; exon_number "11"; uniq_trans_id "G34189.7";
NC_043006.1	PBRI	exon	63865265	63865318	.	+	.	gene_id "LOC115216442"; ID ""; gene_name "LOC115216442"; transcript_id "G34189.7"; exon_number "12"; uniq_trans_id "G34189.7";
NC_043006.1	PBRI	exon	63867432	63867520	.	+	.	gene_id "LOC115216442"; ID ""; gene_name "LOC115216442"; transcript_id "G34189.7"; exon_number "13"; uniq_trans_id "G34189.7";
NC_043006.1	PBRI	exon	63870760	63873829	.	+	.	gene_id "LOC115216442"; ID ""; gene_name "LOC115216442"; transcript_id "G34189.7"; exon_number "14"; uniq_trans_id "G34189.7";
NC_043006.1	Gnomon	transcript	63822603	63871596	.	+	.	gene_id "LOC115216442"; ID "XM_029785781.2"; gene_name "LOC115216442"; transcript_id "XM_029785781.2";
NC_043006.1	Gnomon	CDS	63823054	63823209	.	+	0	gene_id "LOC115216442"; db_xref "GeneID:115216442"; gbkey "CDS"; gene "LOC115216442"; ID ""; gene_name "LOC115216442"; transcript_id "XM_029785781.2"; product "late secretory pathway protein AVL9 homolog"; protein_id "XP_029641641.1"; exon_number "1";
NC_043006.1	Gnomon	CDS	63837366	63837486	.	+	0	gene_id "LOC115216442"; db_xref "GeneID:115216442"; gbkey "CDS"; gene "LOC115216442"; ID ""; gene_name "LOC115216442"; transcript_id "XM_029785781.2"; product "late secretory pathway protein AVL9 homolog"; protein_id "XP_029641641.1"; exon_number "2";
NC_043006.1	Gnomon	CDS	63839432	63839517	.	+	2	gene_id "LOC115216442"; db_xref "GeneID:115216442"; gbkey "CDS"; gene "LOC115216442"; ID ""; gene_name "LOC115216442"; transcript_id "XM_029785781.2"; product "late secretory pathway protein AVL9 homolog"; protein_id "XP_029641641.1"; exon_number "3";
NC_043006.1	Gnomon	CDS	63840925	63840996	.	+	0	gene_id "LOC115216442"; db_xref "GeneID:115216442"; gbkey "CDS"; gene "LOC115216442"; ID ""; gene_name "LOC115216442"; transcript_id "XM_029785781.2"; product "late secretory pathway protein AVL9 homolog"; protein_id "XP_029641641.1"; exon_number "4";
NC_043006.1	Gnomon	CDS	63842803	63842959	.	+	0	gene_id "LOC115216442"; db_xref "GeneID:115216442"; gbkey "CDS"; gene "LOC115216442"; ID ""; gene_name "LOC115216442"; transcript_id "XM_029785781.2"; product "late secretory pathway protein AVL9 homolog"; protein_id "XP_029641641.1"; exon_number "5";
NC_043006.1	Gnomon	CDS	63845563	63845642	.	+	2	gene_id "LOC115216442"; db_xref "GeneID:115216442"; gbkey "CDS"; gene "LOC115216442"; ID ""; gene_name "LOC115216442"; transcript_id "XM_029785781.2"; product "late secretory pathway protein AVL9 homolog"; protein_id "XP_029641641.1"; exon_number "6";
NC_043006.1	Gnomon	CDS	63850692	63850761	.	+	0	gene_id "LOC115216442"; db_xref "GeneID:115216442"; gbkey "CDS"; gene "LOC115216442"; ID ""; gene_name "LOC115216442"; transcript_id "XM_029785781.2"; product "late secretory pathway protein AVL9 homolog"; protein_id "XP_029641641.1"; exon_number "7";
NC_043006.1	Gnomon	CDS	63853569	63854752	.	+	2	gene_id "LOC115216442"; db_xref "GeneID:115216442"; gbkey "CDS"; gene "LOC115216442"; ID ""; gene_name "LOC115216442"; transcript_id "XM_029785781.2"; product "late secretory pathway protein AVL9 homolog"; protein_id "XP_029641641.1"; exon_number "8";
NC_043006.1	Gnomon	CDS	63855453	63855587	.	+	0	gene_id "LOC115216442"; db_xref "GeneID:115216442"; gbkey "CDS"; gene "LOC115216442"; ID ""; gene_name "LOC115216442"; transcript_id "XM_029785781.2"; product "late secretory pathway protein AVL9 homolog"; protein_id "XP_029641641.1"; exon_number "9";
NC_043006.1	Gnomon	CDS	63856454	63856589	.	+	0	gene_id "LOC115216442"; db_xref "GeneID:115216442"; gbkey "CDS"; gene "LOC115216442"; ID ""; gene_name "LOC115216442"; transcript_id "XM_029785781.2"; product "late secretory pathway protein AVL9 homolog"; protein_id "XP_029641641.1"; exon_number "10";
NC_043006.1	Gnomon	CDS	63859510	63859590	.	+	2	gene_id "LOC115216442"; db_xref "GeneID:115216442"; gbkey "CDS"; gene "LOC115216442"; ID ""; gene_name "LOC115216442"; transcript_id "XM_029785781.2"; product "late secretory pathway protein AVL9 homolog"; protein_id "XP_029641641.1"; exon_number "11";
NC_043006.1	Gnomon	CDS	63861996	63862110	.	+	2	gene_id "LOC115216442"; db_xref "GeneID:115216442"; gbkey "CDS"; gene "LOC115216442"; ID ""; gene_name "LOC115216442"; transcript_id "XM_029785781.2"; product "late secretory pathway protein AVL9 homolog"; protein_id "XP_029641641.1"; exon_number "12";
NC_043006.1	Gnomon	CDS	63865265	63865318	.	+	1	gene_id "LOC115216442"; db_xref "GeneID:115216442"; gbkey "CDS"; gene "LOC115216442"; ID ""; gene_name "LOC115216442"; transcript_id "XM_029785781.2"; product "late secretory pathway protein AVL9 homolog"; protein_id "XP_029641641.1"; exon_number "13";
NC_043006.1	Gnomon	CDS	63867432	63867520	.	+	1	gene_id "LOC115216442"; db_xref "GeneID:115216442"; gbkey "CDS"; gene "LOC115216442"; ID ""; gene_name "LOC115216442"; transcript_id "XM_029785781.2"; product "late secretory pathway protein AVL9 homolog"; protein_id "XP_029641641.1"; exon_number "14";
NC_043006.1	Gnomon	CDS	63870760	63870980	.	+	2	gene_id "LOC115216442"; db_xref "GeneID:115216442"; gbkey "CDS"; gene "LOC115216442"; ID ""; gene_name "LOC115216442"; transcript_id "XM_029785781.2"; product "late secretory pathway protein AVL9 homolog"; protein_id "XP_029641641.1"; exon_number "15";
NC_043006.1	Gnomon	exon	63822603	63823209	.	+	.	gene_id "LOC115216442"; db_xref "GeneID:115216442"; gbkey "mRNA"; gene "LOC115216442"; ID ""; gene_name "LOC115216442"; transcript_id "XM_029785781.2"; product "late secretory pathway protein AVL9 homolog, transcript variant X1"; exon_number "1"; model_evidence "Supporting evidence includes similarity to: 4 Proteins, and 100% coverage of the annotated genomic feature by RNAseq alignments, including 43 samples with support for all annotated introns";
NC_043006.1	Gnomon	exon	63837366	63837486	.	+	.	gene_id "LOC115216442"; db_xref "GeneID:115216442"; gbkey "mRNA"; gene "LOC115216442"; ID ""; gene_name "LOC115216442"; transcript_id "XM_029785781.2"; product "late secretory pathway protein AVL9 homolog, transcript variant X1"; exon_number "2"; model_evidence "Supporting evidence includes similarity to: 4 Proteins, and 100% coverage of the annotated genomic feature by RNAseq alignments, including 43 samples with support for all annotated introns";
NC_043006.1	Gnomon	exon	63839432	63839517	.	+	.	gene_id "LOC115216442"; db_xref "GeneID:115216442"; gbkey "mRNA"; gene "LOC115216442"; ID ""; gene_name "LOC115216442"; transcript_id "XM_029785781.2"; product "late secretory pathway protein AVL9 homolog, transcript variant X1"; exon_number "3"; model_evidence "Supporting evidence includes similarity to: 4 Proteins, and 100% coverage of the annotated genomic feature by RNAseq alignments, including 43 samples with support for all annotated introns";
NC_043006.1	Gnomon	exon	63840925	63840996	.	+	.	gene_id "LOC115216442"; db_xref "GeneID:115216442"; gbkey "mRNA"; gene "LOC115216442"; ID ""; gene_name "LOC115216442"; transcript_id "XM_029785781.2"; product "late secretory pathway protein AVL9 homolog, transcript variant X1"; exon_number "4"; model_evidence "Supporting evidence includes similarity to: 4 Proteins, and 100% coverage of the annotated genomic feature by RNAseq alignments, including 43 samples with support for all annotated introns";
NC_043006.1	Gnomon	exon	63842803	63842959	.	+	.	gene_id "LOC115216442"; db_xref "GeneID:115216442"; gbkey "mRNA"; gene "LOC115216442"; ID ""; gene_name "LOC115216442"; transcript_id "XM_029785781.2"; product "late secretory pathway protein AVL9 homolog, transcript variant X1"; exon_number "5"; model_evidence "Supporting evidence includes similarity to: 4 Proteins, and 100% coverage of the annotated genomic feature by RNAseq alignments, including 43 samples with support for all annotated introns";
NC_043006.1	Gnomon	exon	63845563	63845642	.	+	.	gene_id "LOC115216442"; db_xref "GeneID:115216442"; gbkey "mRNA"; gene "LOC115216442"; ID ""; gene_name "LOC115216442"; transcript_id "XM_029785781.2"; product "late secretory pathway protein AVL9 homolog, transcript variant X1"; exon_number "6"; model_evidence "Supporting evidence includes similarity to: 4 Proteins, and 100% coverage of the annotated genomic feature by RNAseq alignments, including 43 samples with support for all annotated introns";
NC_043006.1	Gnomon	exon	63850692	63850761	.	+	.	gene_id "LOC115216442"; db_xref "GeneID:115216442"; gbkey "mRNA"; gene "LOC115216442"; ID ""; gene_name "LOC115216442"; transcript_id "XM_029785781.2"; product "late secretory pathway protein AVL9 homolog, transcript variant X1"; exon_number "7"; model_evidence "Supporting evidence includes similarity to: 4 Proteins, and 100% coverage of the annotated genomic feature by RNAseq alignments, including 43 samples with support for all annotated introns";
NC_043006.1	Gnomon	exon	63853569	63854752	.	+	.	gene_id "LOC115216442"; db_xref "GeneID:115216442"; gbkey "mRNA"; gene "LOC115216442"; ID ""; gene_name "LOC115216442"; transcript_id "XM_029785781.2"; product "late secretory pathway protein AVL9 homolog, transcript variant X1"; exon_number "8"; model_evidence "Supporting evidence includes similarity to: 4 Proteins, and 100% coverage of the annotated genomic feature by RNAseq alignments, including 43 samples with support for all annotated introns";
NC_043006.1	Gnomon	exon	63855453	63855587	.	+	.	gene_id "LOC115216442"; db_xref "GeneID:115216442"; gbkey "mRNA"; gene "LOC115216442"; ID ""; gene_name "LOC115216442"; transcript_id "XM_029785781.2"; product "late secretory pathway protein AVL9 homolog, transcript variant X1"; exon_number "9"; model_evidence "Supporting evidence includes similarity to: 4 Proteins, and 100% coverage of the annotated genomic feature by RNAseq alignments, including 43 samples with support for all annotated introns";
NC_043006.1	Gnomon	exon	63856454	63856589	.	+	.	gene_id "LOC115216442"; db_xref "GeneID:115216442"; gbkey "mRNA"; gene "LOC115216442"; ID ""; gene_name "LOC115216442"; transcript_id "XM_029785781.2"; product "late secretory pathway protein AVL9 homolog, transcript variant X1"; exon_number "10"; model_evidence "Supporting evidence includes similarity to: 4 Proteins, and 100% coverage of the annotated genomic feature by RNAseq alignments, including 43 samples with support for all annotated introns";
NC_043006.1	Gnomon	exon	63859510	63859590	.	+	.	gene_id "LOC115216442"; db_xref "GeneID:115216442"; gbkey "mRNA"; gene "LOC115216442"; ID ""; gene_name "LOC115216442"; transcript_id "XM_029785781.2"; product "late secretory pathway protein AVL9 homolog, transcript variant X1"; exon_number "11"; model_evidence "Supporting evidence includes similarity to: 4 Proteins, and 100% coverage of the annotated genomic feature by RNAseq alignments, including 43 samples with support for all annotated introns";
NC_043006.1	Gnomon	exon	63861996	63862110	.	+	.	gene_id "LOC115216442"; db_xref "GeneID:115216442"; gbkey "mRNA"; gene "LOC115216442"; ID ""; gene_name "LOC115216442"; transcript_id "XM_029785781.2"; product "late secretory pathway protein AVL9 homolog, transcript variant X1"; exon_number "12"; model_evidence "Supporting evidence includes similarity to: 4 Proteins, and 100% coverage of the annotated genomic feature by RNAseq alignments, including 43 samples with support for all annotated introns";
NC_043006.1	Gnomon	exon	63865265	63865318	.	+	.	gene_id "LOC115216442"; db_xref "GeneID:115216442"; gbkey "mRNA"; gene "LOC115216442"; ID ""; gene_name "LOC115216442"; transcript_id "XM_029785781.2"; product "late secretory pathway protein AVL9 homolog, transcript variant X1"; exon_number "13"; model_evidence "Supporting evidence includes similarity to: 4 Proteins, and 100% coverage of the annotated genomic feature by RNAseq alignments, including 43 samples with support for all annotated introns";
NC_043006.1	Gnomon	exon	63867432	63867520	.	+	.	gene_id "LOC115216442"; db_xref "GeneID:115216442"; gbkey "mRNA"; gene "LOC115216442"; ID ""; gene_name "LOC115216442"; transcript_id "XM_029785781.2"; product "late secretory pathway protein AVL9 homolog, transcript variant X1"; exon_number "14"; model_evidence "Supporting evidence includes similarity to: 4 Proteins, and 100% coverage of the annotated genomic feature by RNAseq alignments, including 43 samples with support for all annotated introns";
NC_043006.1	Gnomon	exon	63870760	63871596	.	+	.	gene_id "LOC115216442"; db_xref "GeneID:115216442"; gbkey "mRNA"; gene "LOC115216442"; ID ""; gene_name "LOC115216442"; transcript_id "XM_029785781.2"; product "late secretory pathway protein AVL9 homolog, transcript variant X1"; exon_number "15"; model_evidence "Supporting evidence includes similarity to: 4 Proteins, and 100% coverage of the annotated genomic feature by RNAseq alignments, including 43 samples with support for all annotated introns";
NC_043006.1	Gnomon	start_codon	63823054	63823056	.	+	0	gene_id "LOC115216442"; db_xref "GeneID:115216442"; gbkey "CDS"; gene "LOC115216442"; ID ""; gene_name "LOC115216442"; transcript_id "XM_029785781.2"; product "late secretory pathway protein AVL9 homolog"; protein_id "XP_029641641.1"; exon_number "1";
NC_043006.1	Gnomon	stop_codon	63870981	63870983	.	+	0	gene_id "LOC115216442"; db_xref "GeneID:115216442"; gbkey "CDS"; gene "LOC115216442"; ID ""; gene_name "LOC115216442"; transcript_id "XM_029785781.2"; product "late secretory pathway protein AVL9 homolog"; protein_id "XP_029641641.1"; exon_number "15";
NC_043006.1	Gnomon	transcript	63822599	63870813	.	+	.	gene_id "LOC115216442"; ID "XR_003882076.2"; gene_name "LOC115216442"; transcript_id "XR_003882076.2";
NC_043006.1	Gnomon	exon	63822599	63823209	.	+	.	gene_id "LOC115216442"; db_xref "GeneID:115216442"; gbkey "misc_RNA"; gene "LOC115216442"; ID ""; gene_name "LOC115216442"; transcript_id "XR_003882076.2"; product "late secretory pathway protein AVL9 homolog, transcript variant X2"; exon_number "1"; model_evidence "Supporting evidence includes similarity to: 4 Proteins, and 100% coverage of the annotated genomic feature by RNAseq alignments, including 31 samples with support for all annotated introns";
NC_043006.1	Gnomon	exon	63837366	63837486	.	+	.	gene_id "LOC115216442"; db_xref "GeneID:115216442"; gbkey "misc_RNA"; gene "LOC115216442"; ID ""; gene_name "LOC115216442"; transcript_id "XR_003882076.2"; product "late secretory pathway protein AVL9 homolog, transcript variant X2"; exon_number "2"; model_evidence "Supporting evidence includes similarity to: 4 Proteins, and 100% coverage of the annotated genomic feature by RNAseq alignments, including 31 samples with support for all annotated introns";
NC_043006.1	Gnomon	exon	63839432	63839517	.	+	.	gene_id "LOC115216442"; db_xref "GeneID:115216442"; gbkey "misc_RNA"; gene "LOC115216442"; ID ""; gene_name "LOC115216442"; transcript_id "XR_003882076.2"; product "late secretory pathway protein AVL9 homolog, transcript variant X2"; exon_number "3"; model_evidence "Supporting evidence includes similarity to: 4 Proteins, and 100% coverage of the annotated genomic feature by RNAseq alignments, including 31 samples with support for all annotated introns";
NC_043006.1	Gnomon	exon	63840925	63840996	.	+	.	gene_id "LOC115216442"; db_xref "GeneID:115216442"; gbkey "misc_RNA"; gene "LOC115216442"; ID ""; gene_name "LOC115216442"; transcript_id "XR_003882076.2"; product "late secretory pathway protein AVL9 homolog, transcript variant X2"; exon_number "4"; model_evidence "Supporting evidence includes similarity to: 4 Proteins, and 100% coverage of the annotated genomic feature by RNAseq alignments, including 31 samples with support for all annotated introns";
NC_043006.1	Gnomon	exon	63842803	63842959	.	+	.	gene_id "LOC115216442"; db_xref "GeneID:115216442"; gbkey "misc_RNA"; gene "LOC115216442"; ID ""; gene_name "LOC115216442"; transcript_id "XR_003882076.2"; product "late secretory pathway protein AVL9 homolog, transcript variant X2"; exon_number "5"; model_evidence "Supporting evidence includes similarity to: 4 Proteins, and 100% coverage of the annotated genomic feature by RNAseq alignments, including 31 samples with support for all annotated introns";
NC_043006.1	Gnomon	exon	63845563	63845642	.	+	.	gene_id "LOC115216442"; db_xref "GeneID:115216442"; gbkey "misc_RNA"; gene "LOC115216442"; ID ""; gene_name "LOC115216442"; transcript_id "XR_003882076.2"; product "late secretory pathway protein AVL9 homolog, transcript variant X2"; exon_number "6"; model_evidence "Supporting evidence includes similarity to: 4 Proteins, and 100% coverage of the annotated genomic feature by RNAseq alignments, including 31 samples with support for all annotated introns";
NC_043006.1	Gnomon	exon	63850692	63850761	.	+	.	gene_id "LOC115216442"; db_xref "GeneID:115216442"; gbkey "misc_RNA"; gene "LOC115216442"; ID ""; gene_name "LOC115216442"; transcript_id "XR_003882076.2"; product "late secretory pathway protein AVL9 homolog, transcript variant X2"; exon_number "7"; model_evidence "Supporting evidence includes similarity to: 4 Proteins, and 100% coverage of the annotated genomic feature by RNAseq alignments, including 31 samples with support for all annotated introns";
NC_043006.1	Gnomon	exon	63853569	63854752	.	+	.	gene_id "LOC115216442"; db_xref "GeneID:115216442"; gbkey "misc_RNA"; gene "LOC115216442"; ID ""; gene_name "LOC115216442"; transcript_id "XR_003882076.2"; product "late secretory pathway protein AVL9 homolog, transcript variant X2"; exon_number "8"; model_evidence "Supporting evidence includes similarity to: 4 Proteins, and 100% coverage of the annotated genomic feature by RNAseq alignments, including 31 samples with support for all annotated introns";
NC_043006.1	Gnomon	exon	63855453	63855587	.	+	.	gene_id "LOC115216442"; db_xref "GeneID:115216442"; gbkey "misc_RNA"; gene "LOC115216442"; ID ""; gene_name "LOC115216442"; transcript_id "XR_003882076.2"; product "late secretory pathway protein AVL9 homolog, transcript variant X2"; exon_number "9"; model_evidence "Supporting evidence includes similarity to: 4 Proteins, and 100% coverage of the annotated genomic feature by RNAseq alignments, including 31 samples with support for all annotated introns";
NC_043006.1	Gnomon	exon	63856454	63856589	.	+	.	gene_id "LOC115216442"; db_xref "GeneID:115216442"; gbkey "misc_RNA"; gene "LOC115216442"; ID ""; gene_name "LOC115216442"; transcript_id "XR_003882076.2"; product "late secretory pathway protein AVL9 homolog, transcript variant X2"; exon_number "10"; model_evidence "Supporting evidence includes similarity to: 4 Proteins, and 100% coverage of the annotated genomic feature by RNAseq alignments, including 31 samples with support for all annotated introns";
NC_043006.1	Gnomon	exon	63859510	63859590	.	+	.	gene_id "LOC115216442"; db_xref "GeneID:115216442"; gbkey "misc_RNA"; gene "LOC115216442"; ID ""; gene_name "LOC115216442"; transcript_id "XR_003882076.2"; product "late secretory pathway protein AVL9 homolog, transcript variant X2"; exon_number "11"; model_evidence "Supporting evidence includes similarity to: 4 Proteins, and 100% coverage of the annotated genomic feature by RNAseq alignments, including 31 samples with support for all annotated introns";
NC_043006.1	Gnomon	exon	63865265	63865318	.	+	.	gene_id "LOC115216442"; db_xref "GeneID:115216442"; gbkey "misc_RNA"; gene "LOC115216442"; ID ""; gene_name "LOC115216442"; transcript_id "XR_003882076.2"; product "late secretory pathway protein AVL9 homolog, transcript variant X2"; exon_number "12"; model_evidence "Supporting evidence includes similarity to: 4 Proteins, and 100% coverage of the annotated genomic feature by RNAseq alignments, including 31 samples with support for all annotated introns";
NC_043006.1	Gnomon	exon	63867432	63867520	.	+	.	gene_id "LOC115216442"; db_xref "GeneID:115216442"; gbkey "misc_RNA"; gene "LOC115216442"; ID ""; gene_name "LOC115216442"; transcript_id "XR_003882076.2"; product "late secretory pathway protein AVL9 homolog, transcript variant X2"; exon_number "13"; model_evidence "Supporting evidence includes similarity to: 4 Proteins, and 100% coverage of the annotated genomic feature by RNAseq alignments, including 31 samples with support for all annotated introns";
NC_043006.1	Gnomon	exon	63870760	63870813	.	+	.	gene_id "LOC115216442"; db_xref "GeneID:115216442"; gbkey "misc_RNA"; gene "LOC115216442"; ID ""; gene_name "LOC115216442"; transcript_id "XR_003882076.2"; product "late secretory pathway protein AVL9 homolog, transcript variant X2"; exon_number "14"; model_evidence "Supporting evidence includes similarity to: 4 Proteins, and 100% coverage of the annotated genomic feature by RNAseq alignments, including 31 samples with support for all annotated introns";
NC_043006.1	Gnomon	gene	6282690	6319137	.	-	.	gene_id "LOC115216443"; db_xref "GeneID:115216443"; gbkey "Gene"; gene "LOC115216443"; gene_biotype "protein_coding"; ID ""; gene_name "LOC115216443";
NC_043006.1	Gnomon~FLAMseq	transcript	6282690	6319137	.	-	.	gene_id "LOC115216443"; ID "XM_029785782.2"; gene_name "LOC115216443"; transcript_id "FLAMseq_ext~XM_029785782.2"; three_prime_ext "93";
NC_043006.1	Gnomon~FLAMseq	exon	6282783	6283215	.	-	.	gene_id "LOC115216443"; db_xref "GeneID:115216443"; gbkey "mRNA"; gene "LOC115216443"; ID ""; gene_name "LOC115216443"; transcript_id "FLAMseq_ext~XM_029785782.2"; product "GATOR complex protein WDR24"; exon_number "18"; model_evidence "Supporting evidence includes similarity to: 6 Proteins, and 100% coverage of the annotated genomic feature by RNAseq alignments, including 38 samples with support for all annotated introns";
NC_043006.1	Gnomon~FLAMseq	exon	6284693	6284885	.	-	.	gene_id "LOC115216443"; db_xref "GeneID:115216443"; gbkey "mRNA"; gene "LOC115216443"; ID ""; gene_name "LOC115216443"; transcript_id "FLAMseq_ext~XM_029785782.2"; product "GATOR complex protein WDR24"; exon_number "17"; model_evidence "Supporting evidence includes similarity to: 6 Proteins, and 100% coverage of the annotated genomic feature by RNAseq alignments, including 38 samples with support for all annotated introns";
NC_043006.1	Gnomon~FLAMseq	exon	6287151	6287253	.	-	.	gene_id "LOC115216443"; db_xref "GeneID:115216443"; gbkey "mRNA"; gene "LOC115216443"; ID ""; gene_name "LOC115216443"; transcript_id "FLAMseq_ext~XM_029785782.2"; product "GATOR complex protein WDR24"; exon_number "16"; model_evidence "Supporting evidence includes similarity to: 6 Proteins, and 100% coverage of the annotated genomic feature by RNAseq alignments, including 38 samples with support for all annotated introns";
NC_043006.1	Gnomon~FLAMseq	exon	6288431	6288688	.	-	.	gene_id "LOC115216443"; db_xref "GeneID:115216443"; gbkey "mRNA"; gene "LOC115216443"; ID ""; gene_name "LOC115216443"; transcript_id "FLAMseq_ext~XM_029785782.2"; product "GATOR complex protein WDR24"; exon_number "15"; model_evidence "Supporting evidence includes similarity to: 6 Proteins, and 100% coverage of the annotated genomic feature by RNAseq alignments, including 38 samples with support for all annotated introns";
NC_043006.1	Gnomon~FLAMseq	exon	6291445	6291611	.	-	.	gene_id "LOC115216443"; db_xref "GeneID:115216443"; gbkey "mRNA"; gene "LOC115216443"; ID ""; gene_name "LOC115216443"; transcript_id "FLAMseq_ext~XM_029785782.2"; product "GATOR complex protein WDR24"; exon_number "14"; model_evidence "Supporting evidence includes similarity to: 6 Proteins, and 100% coverage of the annotated genomic feature by RNAseq alignments, including 38 samples with support for all annotated introns";
NC_043006.1	Gnomon~FLAMseq	exon	6292918	6292995	.	-	.	gene_id "LOC115216443"; db_xref "GeneID:115216443"; gbkey "mRNA"; gene "LOC115216443"; ID ""; gene_name "LOC115216443"; transcript_id "FLAMseq_ext~XM_029785782.2"; product "GATOR complex protein WDR24"; exon_number "13"; model_evidence "Supporting evidence includes similarity to: 6 Proteins, and 100% coverage of the annotated genomic feature by RNAseq alignments, including 38 samples with support for all annotated introns";
NC_043006.1	Gnomon~FLAMseq	exon	6296407	6296530	.	-	.	gene_id "LOC115216443"; db_xref "GeneID:115216443"; gbkey "mRNA"; gene "LOC115216443"; ID ""; gene_name "LOC115216443"; transcript_id "FLAMseq_ext~XM_029785782.2"; product "GATOR complex protein WDR24"; exon_number "12"; model_evidence "Supporting evidence includes similarity to: 6 Proteins, and 100% coverage of the annotated genomic feature by RNAseq alignments, including 38 samples with support for all annotated introns";
NC_043006.1	Gnomon~FLAMseq	exon	6300128	6300244	.	-	.	gene_id "LOC115216443"; db_xref "GeneID:115216443"; gbkey "mRNA"; gene "LOC115216443"; ID ""; gene_name "LOC115216443"; transcript_id "FLAMseq_ext~XM_029785782.2"; product "GATOR complex protein WDR24"; exon_number "11"; model_evidence "Supporting evidence includes similarity to: 6 Proteins, and 100% coverage of the annotated genomic feature by RNAseq alignments, including 38 samples with support for all annotated introns";
NC_043006.1	Gnomon~FLAMseq	exon	6302464	6302576	.	-	.	gene_id "LOC115216443"; db_xref "GeneID:115216443"; gbkey "mRNA"; gene "LOC115216443"; ID ""; gene_name "LOC115216443"; transcript_id "FLAMseq_ext~XM_029785782.2"; product "GATOR complex protein WDR24"; exon_number "10"; model_evidence "Supporting evidence includes similarity to: 6 Proteins, and 100% coverage of the annotated genomic feature by RNAseq alignments, including 38 samples with support for all annotated introns";
NC_043006.1	Gnomon~FLAMseq	exon	6304671	6304895	.	-	.	gene_id "LOC115216443"; db_xref "GeneID:115216443"; gbkey "mRNA"; gene "LOC115216443"; ID ""; gene_name "LOC115216443"; transcript_id "FLAMseq_ext~XM_029785782.2"; product "GATOR complex protein WDR24"; exon_number "9"; model_evidence "Supporting evidence includes similarity to: 6 Proteins, and 100% coverage of the annotated genomic feature by RNAseq alignments, including 38 samples with support for all annotated introns";
NC_043006.1	Gnomon~FLAMseq	exon	6305647	6305845	.	-	.	gene_id "LOC115216443"; db_xref "GeneID:115216443"; gbkey "mRNA"; gene "LOC115216443"; ID ""; gene_name "LOC115216443"; transcript_id "FLAMseq_ext~XM_029785782.2"; product "GATOR complex protein WDR24"; exon_number "8"; model_evidence "Supporting evidence includes similarity to: 6 Proteins, and 100% coverage of the annotated genomic feature by RNAseq alignments, including 38 samples with support for all annotated introns";
NC_043006.1	Gnomon~FLAMseq	exon	6307955	6308086	.	-	.	gene_id "LOC115216443"; db_xref "GeneID:115216443"; gbkey "mRNA"; gene "LOC115216443"; ID ""; gene_name "LOC115216443"; transcript_id "FLAMseq_ext~XM_029785782.2"; product "GATOR complex protein WDR24"; exon_number "7"; model_evidence "Supporting evidence includes similarity to: 6 Proteins, and 100% coverage of the annotated genomic feature by RNAseq alignments, including 38 samples with support for all annotated introns";
NC_043006.1	Gnomon~FLAMseq	exon	6309142	6309267	.	-	.	gene_id "LOC115216443"; db_xref "GeneID:115216443"; gbkey "mRNA"; gene "LOC115216443"; ID ""; gene_name "LOC115216443"; transcript_id "FLAMseq_ext~XM_029785782.2"; product "GATOR complex protein WDR24"; exon_number "6"; model_evidence "Supporting evidence includes similarity to: 6 Proteins, and 100% coverage of the annotated genomic feature by RNAseq alignments, including 38 samples with support for all annotated introns";
NC_043006.1	Gnomon~FLAMseq	exon	6309513	6309619	.	-	.	gene_id "LOC115216443"; db_xref "GeneID:115216443"; gbkey "mRNA"; gene "LOC115216443"; ID ""; gene_name "LOC115216443"; transcript_id "FLAMseq_ext~XM_029785782.2"; product "GATOR complex protein WDR24"; exon_number "5"; model_evidence "Supporting evidence includes similarity to: 6 Proteins, and 100% coverage of the annotated genomic feature by RNAseq alignments, including 38 samples with support for all annotated introns";
NC_043006.1	Gnomon~FLAMseq	exon	6310266	6310343	.	-	.	gene_id "LOC115216443"; db_xref "GeneID:115216443"; gbkey "mRNA"; gene "LOC115216443"; ID ""; gene_name "LOC115216443"; transcript_id "FLAMseq_ext~XM_029785782.2"; product "GATOR complex protein WDR24"; exon_number "4"; model_evidence "Supporting evidence includes similarity to: 6 Proteins, and 100% coverage of the annotated genomic feature by RNAseq alignments, including 38 samples with support for all annotated introns";
NC_043006.1	Gnomon~FLAMseq	exon	6313472	6313588	.	-	.	gene_id "LOC115216443"; db_xref "GeneID:115216443"; gbkey "mRNA"; gene "LOC115216443"; ID ""; gene_name "LOC115216443"; transcript_id "FLAMseq_ext~XM_029785782.2"; product "GATOR complex protein WDR24"; exon_number "3"; model_evidence "Supporting evidence includes similarity to: 6 Proteins, and 100% coverage of the annotated genomic feature by RNAseq alignments, including 38 samples with support for all annotated introns";
NC_043006.1	Gnomon~FLAMseq	exon	6315951	6316055	.	-	.	gene_id "LOC115216443"; db_xref "GeneID:115216443"; gbkey "mRNA"; gene "LOC115216443"; ID ""; gene_name "LOC115216443"; transcript_id "FLAMseq_ext~XM_029785782.2"; product "GATOR complex protein WDR24"; exon_number "2"; model_evidence "Supporting evidence includes similarity to: 6 Proteins, and 100% coverage of the annotated genomic feature by RNAseq alignments, including 38 samples with support for all annotated introns";
NC_043006.1	Gnomon~FLAMseq	exon	6318912	6319137	.	-	.	gene_id "LOC115216443"; db_xref "GeneID:115216443"; gbkey "mRNA"; gene "LOC115216443"; ID ""; gene_name "LOC115216443"; transcript_id "FLAMseq_ext~XM_029785782.2"; product "GATOR complex protein WDR24"; exon_number "1"; model_evidence "Supporting evidence includes similarity to: 6 Proteins, and 100% coverage of the annotated genomic feature by RNAseq alignments, including 38 samples with support for all annotated introns";
NC_043006.1	Gnomon~FLAMseq	exon	6282690	6283215	.	-	.	gene_id "LOC115216443"; db_xref "GeneID:115216443"; gbkey "mRNA"; gene "LOC115216443"; ID ""; gene_name "LOC115216443"; transcript_id "FLAMseq_ext~XM_029785782.2"; product ""; exon_number "18"; model_evidence "Supporting evidence includes similarity to: 6 Proteins, and 100% coverage of the annotated genomic feature by RNAseq alignments"; three_prime_ext "93";
NC_043006.1	Gnomon	transcript	6282783	6319137	.	-	.	gene_id "LOC115216443"; ID "XM_029785782.2"; gene_name "LOC115216443"; transcript_id "XM_029785782.2";
NC_043006.1	Gnomon	CDS	6283083	6283215	.	-	1	gene_id "LOC115216443"; db_xref "GeneID:115216443"; gbkey "CDS"; gene "LOC115216443"; ID ""; gene_name "LOC115216443"; transcript_id "XM_029785782.2"; product "GATOR complex protein WDR24"; protein_id "XP_029641642.1"; exon_number "18";
NC_043006.1	Gnomon	CDS	6284693	6284885	.	-	2	gene_id "LOC115216443"; db_xref "GeneID:115216443"; gbkey "CDS"; gene "LOC115216443"; ID ""; gene_name "LOC115216443"; transcript_id "XM_029785782.2"; product "GATOR complex protein WDR24"; protein_id "XP_029641642.1"; exon_number "17";
NC_043006.1	Gnomon	CDS	6287151	6287253	.	-	0	gene_id "LOC115216443"; db_xref "GeneID:115216443"; gbkey "CDS"; gene "LOC115216443"; ID ""; gene_name "LOC115216443"; transcript_id "XM_029785782.2"; product "GATOR complex protein WDR24"; protein_id "XP_029641642.1"; exon_number "16";
NC_043006.1	Gnomon	CDS	6288431	6288688	.	-	0	gene_id "LOC115216443"; db_xref "GeneID:115216443"; gbkey "CDS"; gene "LOC115216443"; ID ""; gene_name "LOC115216443"; transcript_id "XM_029785782.2"; product "GATOR complex protein WDR24"; protein_id "XP_029641642.1"; exon_number "15";
NC_043006.1	Gnomon	CDS	6291445	6291611	.	-	2	gene_id "LOC115216443"; db_xref "GeneID:115216443"; gbkey "CDS"; gene "LOC115216443"; ID ""; gene_name "LOC115216443"; transcript_id "XM_029785782.2"; product "GATOR complex protein WDR24"; protein_id "XP_029641642.1"; exon_number "14";
NC_043006.1	Gnomon	CDS	6292918	6292995	.	-	2	gene_id "LOC115216443"; db_xref "GeneID:115216443"; gbkey "CDS"; gene "LOC115216443"; ID ""; gene_name "LOC115216443"; transcript_id "XM_029785782.2"; product "GATOR complex protein WDR24"; protein_id "XP_029641642.1"; exon_number "13";
NC_043006.1	Gnomon	CDS	6296407	6296530	.	-	0	gene_id "LOC115216443"; db_xref "GeneID:115216443"; gbkey "CDS"; gene "LOC115216443"; ID ""; gene_name "LOC115216443"; transcript_id "XM_029785782.2"; product "GATOR complex protein WDR24"; protein_id "XP_029641642.1"; exon_number "12";
NC_043006.1	Gnomon	CDS	6300128	6300244	.	-	0	gene_id "LOC115216443"; db_xref "GeneID:115216443"; gbkey "CDS"; gene "LOC115216443"; ID ""; gene_name "LOC115216443"; transcript_id "XM_029785782.2"; product "GATOR complex protein WDR24"; protein_id "XP_029641642.1"; exon_number "11";
NC_043006.1	Gnomon	CDS	6302464	6302576	.	-	2	gene_id "LOC115216443"; db_xref "GeneID:115216443"; gbkey "CDS"; gene "LOC115216443"; ID ""; gene_name "LOC115216443"; transcript_id "XM_029785782.2"; product "GATOR complex protein WDR24"; protein_id "XP_029641642.1"; exon_number "10";
NC_043006.1	Gnomon	CDS	6304671	6304895	.	-	2	gene_id "LOC115216443"; db_xref "GeneID:115216443"; gbkey "CDS"; gene "LOC115216443"; ID ""; gene_name "LOC115216443"; transcript_id "XM_029785782.2"; product "GATOR complex protein WDR24"; protein_id "XP_029641642.1"; exon_number "9";
NC_043006.1	Gnomon	CDS	6305647	6305845	.	-	0	gene_id "LOC115216443"; db_xref "GeneID:115216443"; gbkey "CDS"; gene "LOC115216443"; ID ""; gene_name "LOC115216443"; transcript_id "XM_029785782.2"; product "GATOR complex protein WDR24"; protein_id "XP_029641642.1"; exon_number "8";
NC_043006.1	Gnomon	CDS	6307955	6308086	.	-	0	gene_id "LOC115216443"; db_xref "GeneID:115216443"; gbkey "CDS"; gene "LOC115216443"; ID ""; gene_name "LOC115216443"; transcript_id "XM_029785782.2"; product "GATOR complex protein WDR24"; protein_id "XP_029641642.1"; exon_number "7";
NC_043006.1	Gnomon	CDS	6309142	6309267	.	-	0	gene_id "LOC115216443"; db_xref "GeneID:115216443"; gbkey "CDS"; gene "LOC115216443"; ID ""; gene_name "LOC115216443"; transcript_id "XM_029785782.2"; product "GATOR complex protein WDR24"; protein_id "XP_029641642.1"; exon_number "6";
NC_043006.1	Gnomon	CDS	6309513	6309619	.	-	2	gene_id "LOC115216443"; db_xref "GeneID:115216443"; gbkey "CDS"; gene "LOC115216443"; ID ""; gene_name "LOC115216443"; transcript_id "XM_029785782.2"; product "GATOR complex protein WDR24"; protein_id "XP_029641642.1"; exon_number "5";
NC_043006.1	Gnomon	CDS	6310266	6310343	.	-	2	gene_id "LOC115216443"; db_xref "GeneID:115216443"; gbkey "CDS"; gene "LOC115216443"; ID ""; gene_name "LOC115216443"; transcript_id "XM_029785782.2"; product "GATOR complex protein WDR24"; protein_id "XP_029641642.1"; exon_number "4";
NC_043006.1	Gnomon	CDS	6313472	6313588	.	-	2	gene_id "LOC115216443"; db_xref "GeneID:115216443"; gbkey "CDS"; gene "LOC115216443"; ID ""; gene_name "LOC115216443"; transcript_id "XM_029785782.2"; product "GATOR complex protein WDR24"; protein_id "XP_029641642.1"; exon_number "3";
NC_043006.1	Gnomon	CDS	6315951	6316055	.	-	2	gene_id "LOC115216443"; db_xref "GeneID:115216443"; gbkey "CDS"; gene "LOC115216443"; ID ""; gene_name "LOC115216443"; transcript_id "XM_029785782.2"; product "GATOR complex protein WDR24"; protein_id "XP_029641642.1"; exon_number "2";
NC_043006.1	Gnomon	CDS	6318912	6318960	.	-	0	gene_id "LOC115216443"; db_xref "GeneID:115216443"; gbkey "CDS"; gene "LOC115216443"; ID ""; gene_name "LOC115216443"; transcript_id "XM_029785782.2"; product "GATOR complex protein WDR24"; protein_id "XP_029641642.1"; exon_number "1";
NC_043006.1	Gnomon	exon	6282783	6283215	.	-	.	gene_id "LOC115216443"; db_xref "GeneID:115216443"; gbkey "mRNA"; gene "LOC115216443"; ID ""; gene_name "LOC115216443"; transcript_id "XM_029785782.2"; product "GATOR complex protein WDR24"; exon_number "18"; model_evidence "Supporting evidence includes similarity to: 6 Proteins, and 100% coverage of the annotated genomic feature by RNAseq alignments, including 38 samples with support for all annotated introns";
NC_043006.1	Gnomon	exon	6284693	6284885	.	-	.	gene_id "LOC115216443"; db_xref "GeneID:115216443"; gbkey "mRNA"; gene "LOC115216443"; ID ""; gene_name "LOC115216443"; transcript_id "XM_029785782.2"; product "GATOR complex protein WDR24"; exon_number "17"; model_evidence "Supporting evidence includes similarity to: 6 Proteins, and 100% coverage of the annotated genomic feature by RNAseq alignments, including 38 samples with support for all annotated introns";
NC_043006.1	Gnomon	exon	6287151	6287253	.	-	.	gene_id "LOC115216443"; db_xref "GeneID:115216443"; gbkey "mRNA"; gene "LOC115216443"; ID ""; gene_name "LOC115216443"; transcript_id "XM_029785782.2"; product "GATOR complex protein WDR24"; exon_number "16"; model_evidence "Supporting evidence includes similarity to: 6 Proteins, and 100% coverage of the annotated genomic feature by RNAseq alignments, including 38 samples with support for all annotated introns";
NC_043006.1	Gnomon	exon	6288431	6288688	.	-	.	gene_id "LOC115216443"; db_xref "GeneID:115216443"; gbkey "mRNA"; gene "LOC115216443"; ID ""; gene_name "LOC115216443"; transcript_id "XM_029785782.2"; product "GATOR complex protein WDR24"; exon_number "15"; model_evidence "Supporting evidence includes similarity to: 6 Proteins, and 100% coverage of the annotated genomic feature by RNAseq alignments, including 38 samples with support for all annotated introns";
NC_043006.1	Gnomon	exon	6291445	6291611	.	-	.	gene_id "LOC115216443"; db_xref "GeneID:115216443"; gbkey "mRNA"; gene "LOC115216443"; ID ""; gene_name "LOC115216443"; transcript_id "XM_029785782.2"; product "GATOR complex protein WDR24"; exon_number "14"; model_evidence "Supporting evidence includes similarity to: 6 Proteins, and 100% coverage of the annotated genomic feature by RNAseq alignments, including 38 samples with support for all annotated introns";
NC_043006.1	Gnomon	exon	6292918	6292995	.	-	.	gene_id "LOC115216443"; db_xref "GeneID:115216443"; gbkey "mRNA"; gene "LOC115216443"; ID ""; gene_name "LOC115216443"; transcript_id "XM_029785782.2"; product "GATOR complex protein WDR24"; exon_number "13"; model_evidence "Supporting evidence includes similarity to: 6 Proteins, and 100% coverage of the annotated genomic feature by RNAseq alignments, including 38 samples with support for all annotated introns";
NC_043006.1	Gnomon	exon	6296407	6296530	.	-	.	gene_id "LOC115216443"; db_xref "GeneID:115216443"; gbkey "mRNA"; gene "LOC115216443"; ID ""; gene_name "LOC115216443"; transcript_id "XM_029785782.2"; product "GATOR complex protein WDR24"; exon_number "12"; model_evidence "Supporting evidence includes similarity to: 6 Proteins, and 100% coverage of the annotated genomic feature by RNAseq alignments, including 38 samples with support for all annotated introns";
NC_043006.1	Gnomon	exon	6300128	6300244	.	-	.	gene_id "LOC115216443"; db_xref "GeneID:115216443"; gbkey "mRNA"; gene "LOC115216443"; ID ""; gene_name "LOC115216443"; transcript_id "XM_029785782.2"; product "GATOR complex protein WDR24"; exon_number "11"; model_evidence "Supporting evidence includes similarity to: 6 Proteins, and 100% coverage of the annotated genomic feature by RNAseq alignments, including 38 samples with support for all annotated introns";
NC_043006.1	Gnomon	exon	6302464	6302576	.	-	.	gene_id "LOC115216443"; db_xref "GeneID:115216443"; gbkey "mRNA"; gene "LOC115216443"; ID ""; gene_name "LOC115216443"; transcript_id "XM_029785782.2"; product "GATOR complex protein WDR24"; exon_number "10"; model_evidence "Supporting evidence includes similarity to: 6 Proteins, and 100% coverage of the annotated genomic feature by RNAseq alignments, including 38 samples with support for all annotated introns";
NC_043006.1	Gnomon	exon	6304671	6304895	.	-	.	gene_id "LOC115216443"; db_xref "GeneID:115216443"; gbkey "mRNA"; gene "LOC115216443"; ID ""; gene_name "LOC115216443"; transcript_id "XM_029785782.2"; product "GATOR complex protein WDR24"; exon_number "9"; model_evidence "Supporting evidence includes similarity to: 6 Proteins, and 100% coverage of the annotated genomic feature by RNAseq alignments, including 38 samples with support for all annotated introns";
NC_043006.1	Gnomon	exon	6305647	6305845	.	-	.	gene_id "LOC115216443"; db_xref "GeneID:115216443"; gbkey "mRNA"; gene "LOC115216443"; ID ""; gene_name "LOC115216443"; transcript_id "XM_029785782.2"; product "GATOR complex protein WDR24"; exon_number "8"; model_evidence "Supporting evidence includes similarity to: 6 Proteins, and 100% coverage of the annotated genomic feature by RNAseq alignments, including 38 samples with support for all annotated introns";
NC_043006.1	Gnomon	exon	6307955	6308086	.	-	.	gene_id "LOC115216443"; db_xref "GeneID:115216443"; gbkey "mRNA"; gene "LOC115216443"; ID ""; gene_name "LOC115216443"; transcript_id "XM_029785782.2"; product "GATOR complex protein WDR24"; exon_number "7"; model_evidence "Supporting evidence includes similarity to: 6 Proteins, and 100% coverage of the annotated genomic feature by RNAseq alignments, including 38 samples with support for all annotated introns";
NC_043006.1	Gnomon	exon	6309142	6309267	.	-	.	gene_id "LOC115216443"; db_xref "GeneID:115216443"; gbkey "mRNA"; gene "LOC115216443"; ID ""; gene_name "LOC115216443"; transcript_id "XM_029785782.2"; product "GATOR complex protein WDR24"; exon_number "6"; model_evidence "Supporting evidence includes similarity to: 6 Proteins, and 100% coverage of the annotated genomic feature by RNAseq alignments, including 38 samples with support for all annotated introns";
NC_043006.1	Gnomon	exon	6309513	6309619	.	-	.	gene_id "LOC115216443"; db_xref "GeneID:115216443"; gbkey "mRNA"; gene "LOC115216443"; ID ""; gene_name "LOC115216443"; transcript_id "XM_029785782.2"; product "GATOR complex protein WDR24"; exon_number "5"; model_evidence "Supporting evidence includes similarity to: 6 Proteins, and 100% coverage of the annotated genomic feature by RNAseq alignments, including 38 samples with support for all annotated introns";
NC_043006.1	Gnomon	exon	6310266	6310343	.	-	.	gene_id "LOC115216443"; db_xref "GeneID:115216443"; gbkey "mRNA"; gene "LOC115216443"; ID ""; gene_name "LOC115216443"; transcript_id "XM_029785782.2"; product "GATOR complex protein WDR24"; exon_number "4"; model_evidence "Supporting evidence includes similarity to: 6 Proteins, and 100% coverage of the annotated genomic feature by RNAseq alignments, including 38 samples with support for all annotated introns";
NC_043006.1	Gnomon	exon	6313472	6313588	.	-	.	gene_id "LOC115216443"; db_xref "GeneID:115216443"; gbkey "mRNA"; gene "LOC115216443"; ID ""; gene_name "LOC115216443"; transcript_id "XM_029785782.2"; product "GATOR complex protein WDR24"; exon_number "3"; model_evidence "Supporting evidence includes similarity to: 6 Proteins, and 100% coverage of the annotated genomic feature by RNAseq alignments, including 38 samples with support for all annotated introns";
NC_043006.1	Gnomon	exon	6315951	6316055	.	-	.	gene_id "LOC115216443"; db_xref "GeneID:115216443"; gbkey "mRNA"; gene "LOC115216443"; ID ""; gene_name "LOC115216443"; transcript_id "XM_029785782.2"; product "GATOR complex protein WDR24"; exon_number "2"; model_evidence "Supporting evidence includes similarity to: 6 Proteins, and 100% coverage of the annotated genomic feature by RNAseq alignments, including 38 samples with support for all annotated introns";
NC_043006.1	Gnomon	exon	6318912	6319137	.	-	.	gene_id "LOC115216443"; db_xref "GeneID:115216443"; gbkey "mRNA"; gene "LOC115216443"; ID ""; gene_name "LOC115216443"; transcript_id "XM_029785782.2"; product "GATOR complex protein WDR24"; exon_number "1"; model_evidence "Supporting evidence includes similarity to: 6 Proteins, and 100% coverage of the annotated genomic feature by RNAseq alignments, including 38 samples with support for all annotated introns";
NC_043006.1	Gnomon	start_codon	6318958	6318960	.	-	0	gene_id "LOC115216443"; db_xref "GeneID:115216443"; gbkey "CDS"; gene "LOC115216443"; ID ""; gene_name "LOC115216443"; transcript_id "XM_029785782.2"; product "GATOR complex protein WDR24"; protein_id "XP_029641642.1"; exon_number "1";
NC_043006.1	Gnomon	stop_codon	6283080	6283082	.	-	0	gene_id "LOC115216443"; db_xref "GeneID:115216443"; gbkey "CDS"; gene "LOC115216443"; ID ""; gene_name "LOC115216443"; transcript_id "XM_029785782.2"; product "GATOR complex protein WDR24"; protein_id "XP_029641642.1"; exon_number "18";
NC_043006.1	Gnomon	gene	57713956	57940169	.	-	.	gene_id "LOC115216444"; db_xref "GeneID:115216444"; gbkey "Gene"; gene "LOC115216444"; gene_biotype "protein_coding"; ID ""; gene_name "LOC115216444";
NC_043006.1	PBRI~FLAMseq~Covext	transcript	57713956	57940169	.	-	.	gene_id "LOC115216444"; ID ""; gene_name "LOC115216444"; transcript_id "Covext~FLAMseq_ext~G34081.10"; uniq_trans_id "G34081.10"; three_prime_ext "12468";
NC_043006.1	Covext	exon	57727729	57728613	.	-	.	gene_id "LOC115216444"; ID ""; gene_name "LOC115216444"; transcript_id "Covext~FLAMseq_ext~G34081.10"; exon_number "13"; uniq_trans_id "G34081.10";
NC_043006.1	Covext	exon	57731149	57731295	.	-	.	gene_id "LOC115216444"; ID ""; gene_name "LOC115216444"; transcript_id "Covext~FLAMseq_ext~G34081.10"; exon_number "12"; uniq_trans_id "G34081.10";
NC_043006.1	Covext	exon	57733543	57733647	.	-	.	gene_id "LOC115216444"; ID ""; gene_name "LOC115216444"; transcript_id "Covext~FLAMseq_ext~G34081.10"; exon_number "11"; uniq_trans_id "G34081.10";
NC_043006.1	Covext	exon	57736715	57736817	.	-	.	gene_id "LOC115216444"; ID ""; gene_name "LOC115216444"; transcript_id "Covext~FLAMseq_ext~G34081.10"; exon_number "10"; uniq_trans_id "G34081.10";
NC_043006.1	Covext	exon	57741515	57741669	.	-	.	gene_id "LOC115216444"; ID ""; gene_name "LOC115216444"; transcript_id "Covext~FLAMseq_ext~G34081.10"; exon_number "9"; uniq_trans_id "G34081.10";
NC_043006.1	Covext	exon	57743248	57743370	.	-	.	gene_id "LOC115216444"; ID ""; gene_name "LOC115216444"; transcript_id "Covext~FLAMseq_ext~G34081.10"; exon_number "8"; uniq_trans_id "G34081.10";
NC_043006.1	Covext	exon	57753914	57754009	.	-	.	gene_id "LOC115216444"; ID ""; gene_name "LOC115216444"; transcript_id "Covext~FLAMseq_ext~G34081.10"; exon_number "7"; uniq_trans_id "G34081.10";
NC_043006.1	Covext	exon	57757209	57757350	.	-	.	gene_id "LOC115216444"; ID ""; gene_name "LOC115216444"; transcript_id "Covext~FLAMseq_ext~G34081.10"; exon_number "6"; uniq_trans_id "G34081.10";
NC_043006.1	Covext	exon	57782131	57782267	.	-	.	gene_id "LOC115216444"; ID ""; gene_name "LOC115216444"; transcript_id "Covext~FLAMseq_ext~G34081.10"; exon_number "5"; uniq_trans_id "G34081.10";
NC_043006.1	Covext	exon	57793669	57793768	.	-	.	gene_id "LOC115216444"; ID ""; gene_name "LOC115216444"; transcript_id "Covext~FLAMseq_ext~G34081.10"; exon_number "4"; uniq_trans_id "G34081.10";
NC_043006.1	Covext	exon	57797566	57797614	.	-	.	gene_id "LOC115216444"; ID ""; gene_name "LOC115216444"; transcript_id "Covext~FLAMseq_ext~G34081.10"; exon_number "3"; uniq_trans_id "G34081.10";
NC_043006.1	Covext	exon	57815289	57815438	.	-	.	gene_id "LOC115216444"; ID ""; gene_name "LOC115216444"; transcript_id "Covext~FLAMseq_ext~G34081.10"; exon_number "2"; uniq_trans_id "G34081.10";
NC_043006.1	Covext	exon	57940147	57940169	.	-	.	gene_id "LOC115216444"; ID ""; gene_name "LOC115216444"; transcript_id "Covext~FLAMseq_ext~G34081.10"; exon_number "1"; uniq_trans_id "G34081.10";
NC_043006.1	Covext	exon	57715261	57728613	.	-	.	gene_id "LOC115216444"; ID ""; gene_name "LOC115216444"; transcript_id "Covext~FLAMseq_ext~G34081.10"; exon_number "13"; uniq_trans_id "G34081.10"; three_prime_ext "12468";
NC_043006.1	Covext	exon	57713956	57728613	.	-	.	gene_id "LOC115216444"; ID ""; gene_name "LOC115216444"; transcript_id "Covext~FLAMseq_ext~G34081.10"; exon_number "13"; uniq_trans_id "G34081.10"; three_prime_ext "1305";
NC_043006.1	PBRI~FLAMseq	transcript	57715261	57940169	.	-	.	gene_id "LOC115216444"; ID ""; gene_name "LOC115216444"; transcript_id "FLAMseq_ext~G34081.10"; uniq_trans_id "G34081.10"; three_prime_ext "12468";
NC_043006.1	PBRI~FLAMseq	exon	57727729	57728613	.	-	.	gene_id "LOC115216444"; ID ""; gene_name "LOC115216444"; transcript_id "FLAMseq_ext~G34081.10"; exon_number "13"; uniq_trans_id "G34081.10";
NC_043006.1	PBRI~FLAMseq	exon	57731149	57731295	.	-	.	gene_id "LOC115216444"; ID ""; gene_name "LOC115216444"; transcript_id "FLAMseq_ext~G34081.10"; exon_number "12"; uniq_trans_id "G34081.10";
NC_043006.1	PBRI~FLAMseq	exon	57733543	57733647	.	-	.	gene_id "LOC115216444"; ID ""; gene_name "LOC115216444"; transcript_id "FLAMseq_ext~G34081.10"; exon_number "11"; uniq_trans_id "G34081.10";
NC_043006.1	PBRI~FLAMseq	exon	57736715	57736817	.	-	.	gene_id "LOC115216444"; ID ""; gene_name "LOC115216444"; transcript_id "FLAMseq_ext~G34081.10"; exon_number "10"; uniq_trans_id "G34081.10";
NC_043006.1	PBRI~FLAMseq	exon	57741515	57741669	.	-	.	gene_id "LOC115216444"; ID ""; gene_name "LOC115216444"; transcript_id "FLAMseq_ext~G34081.10"; exon_number "9"; uniq_trans_id "G34081.10";
NC_043006.1	PBRI~FLAMseq	exon	57743248	57743370	.	-	.	gene_id "LOC115216444"; ID ""; gene_name "LOC115216444"; transcript_id "FLAMseq_ext~G34081.10"; exon_number "8"; uniq_trans_id "G34081.10";
NC_043006.1	PBRI~FLAMseq	exon	57753914	57754009	.	-	.	gene_id "LOC115216444"; ID ""; gene_name "LOC115216444"; transcript_id "FLAMseq_ext~G34081.10"; exon_number "7"; uniq_trans_id "G34081.10";
NC_043006.1	PBRI~FLAMseq	exon	57757209	57757350	.	-	.	gene_id "LOC115216444"; ID ""; gene_name "LOC115216444"; transcript_id "FLAMseq_ext~G34081.10"; exon_number "6"; uniq_trans_id "G34081.10";
NC_043006.1	PBRI~FLAMseq	exon	57782131	57782267	.	-	.	gene_id "LOC115216444"; ID ""; gene_name "LOC115216444"; transcript_id "FLAMseq_ext~G34081.10"; exon_number "5"; uniq_trans_id "G34081.10";
NC_043006.1	PBRI~FLAMseq	exon	57793669	57793768	.	-	.	gene_id "LOC115216444"; ID ""; gene_name "LOC115216444"; transcript_id "FLAMseq_ext~G34081.10"; exon_number "4"; uniq_trans_id "G34081.10";
NC_043006.1	PBRI~FLAMseq	exon	57797566	57797614	.	-	.	gene_id "LOC115216444"; ID ""; gene_name "LOC115216444"; transcript_id "FLAMseq_ext~G34081.10"; exon_number "3"; uniq_trans_id "G34081.10";
NC_043006.1	PBRI~FLAMseq	exon	57815289	57815438	.	-	.	gene_id "LOC115216444"; ID ""; gene_name "LOC115216444"; transcript_id "FLAMseq_ext~G34081.10"; exon_number "2"; uniq_trans_id "G34081.10";
NC_043006.1	PBRI~FLAMseq	exon	57940147	57940169	.	-	.	gene_id "LOC115216444"; ID ""; gene_name "LOC115216444"; transcript_id "FLAMseq_ext~G34081.10"; exon_number "1"; uniq_trans_id "G34081.10";
NC_043006.1	PBRI~FLAMseq	exon	57715261	57728613	.	-	.	gene_id "LOC115216444"; ID ""; gene_name "LOC115216444"; transcript_id "FLAMseq_ext~G34081.10"; exon_number "13"; uniq_trans_id "G34081.10"; three_prime_ext "12468";
NC_043006.1	PBRI	transcript	57727729	57940169	.	-	.	gene_id "LOC115216444"; ID ""; gene_name "LOC115216444"; transcript_id "G34081.10"; uniq_trans_id "G34081.10";
NC_043006.1	PBRI	exon	57727729	57728613	.	-	.	gene_id "LOC115216444"; ID ""; gene_name "LOC115216444"; transcript_id "G34081.10"; exon_number "13"; uniq_trans_id "G34081.10";
NC_043006.1	PBRI	exon	57731149	57731295	.	-	.	gene_id "LOC115216444"; ID ""; gene_name "LOC115216444"; transcript_id "G34081.10"; exon_number "12"; uniq_trans_id "G34081.10";
NC_043006.1	PBRI	exon	57733543	57733647	.	-	.	gene_id "LOC115216444"; ID ""; gene_name "LOC115216444"; transcript_id "G34081.10"; exon_number "11"; uniq_trans_id "G34081.10";
NC_043006.1	PBRI	exon	57736715	57736817	.	-	.	gene_id "LOC115216444"; ID ""; gene_name "LOC115216444"; transcript_id "G34081.10"; exon_number "10"; uniq_trans_id "G34081.10";
NC_043006.1	PBRI	exon	57741515	57741669	.	-	.	gene_id "LOC115216444"; ID ""; gene_name "LOC115216444"; transcript_id "G34081.10"; exon_number "9"; uniq_trans_id "G34081.10";
NC_043006.1	PBRI	exon	57743248	57743370	.	-	.	gene_id "LOC115216444"; ID ""; gene_name "LOC115216444"; transcript_id "G34081.10"; exon_number "8"; uniq_trans_id "G34081.10";
NC_043006.1	PBRI	exon	57753914	57754009	.	-	.	gene_id "LOC115216444"; ID ""; gene_name "LOC115216444"; transcript_id "G34081.10"; exon_number "7"; uniq_trans_id "G34081.10";
NC_043006.1	PBRI	exon	57757209	57757350	.	-	.	gene_id "LOC115216444"; ID ""; gene_name "LOC115216444"; transcript_id "G34081.10"; exon_number "6"; uniq_trans_id "G34081.10";
NC_043006.1	PBRI	exon	57782131	57782267	.	-	.	gene_id "LOC115216444"; ID ""; gene_name "LOC115216444"; transcript_id "G34081.10"; exon_number "5"; uniq_trans_id "G34081.10";
NC_043006.1	PBRI	exon	57793669	57793768	.	-	.	gene_id "LOC115216444"; ID ""; gene_name "LOC115216444"; transcript_id "G34081.10"; exon_number "4"; uniq_trans_id "G34081.10";
NC_043006.1	PBRI	exon	57797566	57797614	.	-	.	gene_id "LOC115216444"; ID ""; gene_name "LOC115216444"; transcript_id "G34081.10"; exon_number "3"; uniq_trans_id "G34081.10";
NC_043006.1	PBRI	exon	57815289	57815438	.	-	.	gene_id "LOC115216444"; ID ""; gene_name "LOC115216444"; transcript_id "G34081.10"; exon_number "2"; uniq_trans_id "G34081.10";
NC_043006.1	PBRI	exon	57940147	57940169	.	-	.	gene_id "LOC115216444"; ID ""; gene_name "LOC115216444"; transcript_id "G34081.10"; exon_number "1"; uniq_trans_id "G34081.10";
NC_043006.1	Gnomon	transcript	57727747	57939677	.	-	.	gene_id "LOC115216444"; ID "XM_029785783.2"; gene_name "LOC115216444"; transcript_id "XM_029785783.2";
NC_043006.1	Gnomon	CDS	57728512	57728613	.	-	0	gene_id "LOC115216444"; db_xref "GeneID:115216444"; gbkey "CDS"; gene "LOC115216444"; ID ""; gene_name "LOC115216444"; transcript_id "XM_029785783.2"; product "high affinity cGMP-specific 3',5'-cyclic phosphodiesterase 9A"; protein_id "XP_029641643.1"; exon_number "13";
NC_043006.1	Gnomon	CDS	57731149	57731295	.	-	0	gene_id "LOC115216444"; db_xref "GeneID:115216444"; gbkey "CDS"; gene "LOC115216444"; ID ""; gene_name "LOC115216444"; transcript_id "XM_029785783.2"; product "high affinity cGMP-specific 3',5'-cyclic phosphodiesterase 9A"; protein_id "XP_029641643.1"; exon_number "12";
NC_043006.1	Gnomon	CDS	57733543	57733647	.	-	0	gene_id "LOC115216444"; db_xref "GeneID:115216444"; gbkey "CDS"; gene "LOC115216444"; ID ""; gene_name "LOC115216444"; transcript_id "XM_029785783.2"; product "high affinity cGMP-specific 3',5'-cyclic phosphodiesterase 9A"; protein_id "XP_029641643.1"; exon_number "11";
NC_043006.1	Gnomon	CDS	57736715	57736817	.	-	1	gene_id "LOC115216444"; db_xref "GeneID:115216444"; gbkey "CDS"; gene "LOC115216444"; ID ""; gene_name "LOC115216444"; transcript_id "XM_029785783.2"; product "high affinity cGMP-specific 3',5'-cyclic phosphodiesterase 9A"; protein_id "XP_029641643.1"; exon_number "10";
NC_043006.1	Gnomon	CDS	57741515	57741669	.	-	0	gene_id "LOC115216444"; db_xref "GeneID:115216444"; gbkey "CDS"; gene "LOC115216444"; ID ""; gene_name "LOC115216444"; transcript_id "XM_029785783.2"; product "high affinity cGMP-specific 3',5'-cyclic phosphodiesterase 9A"; protein_id "XP_029641643.1"; exon_number "9";
NC_043006.1	Gnomon	CDS	57743248	57743370	.	-	0	gene_id "LOC115216444"; db_xref "GeneID:115216444"; gbkey "CDS"; gene "LOC115216444"; ID ""; gene_name "LOC115216444"; transcript_id "XM_029785783.2"; product "high affinity cGMP-specific 3',5'-cyclic phosphodiesterase 9A"; protein_id "XP_029641643.1"; exon_number "8";
NC_043006.1	Gnomon	CDS	57753914	57754009	.	-	0	gene_id "LOC115216444"; db_xref "GeneID:115216444"; gbkey "CDS"; gene "LOC115216444"; ID ""; gene_name "LOC115216444"; transcript_id "XM_029785783.2"; product "high affinity cGMP-specific 3',5'-cyclic phosphodiesterase 9A"; protein_id "XP_029641643.1"; exon_number "7";
NC_043006.1	Gnomon	CDS	57757209	57757350	.	-	1	gene_id "LOC115216444"; db_xref "GeneID:115216444"; gbkey "CDS"; gene "LOC115216444"; ID ""; gene_name "LOC115216444"; transcript_id "XM_029785783.2"; product "high affinity cGMP-specific 3',5'-cyclic phosphodiesterase 9A"; protein_id "XP_029641643.1"; exon_number "6";
NC_043006.1	Gnomon	CDS	57782131	57782267	.	-	0	gene_id "LOC115216444"; db_xref "GeneID:115216444"; gbkey "CDS"; gene "LOC115216444"; ID ""; gene_name "LOC115216444"; transcript_id "XM_029785783.2"; product "high affinity cGMP-specific 3',5'-cyclic phosphodiesterase 9A"; protein_id "XP_029641643.1"; exon_number "5";
NC_043006.1	Gnomon	CDS	57793669	57793768	.	-	1	gene_id "LOC115216444"; db_xref "GeneID:115216444"; gbkey "CDS"; gene "LOC115216444"; ID ""; gene_name "LOC115216444"; transcript_id "XM_029785783.2"; product "high affinity cGMP-specific 3',5'-cyclic phosphodiesterase 9A"; protein_id "XP_029641643.1"; exon_number "4";
NC_043006.1	Gnomon	CDS	57797566	57797614	.	-	2	gene_id "LOC115216444"; db_xref "GeneID:115216444"; gbkey "CDS"; gene "LOC115216444"; ID ""; gene_name "LOC115216444"; transcript_id "XM_029785783.2"; product "high affinity cGMP-specific 3',5'-cyclic phosphodiesterase 9A"; protein_id "XP_029641643.1"; exon_number "3";
NC_043006.1	Gnomon	CDS	57815289	57815438	.	-	2	gene_id "LOC115216444"; db_xref "GeneID:115216444"; gbkey "CDS"; gene "LOC115216444"; ID ""; gene_name "LOC115216444"; transcript_id "XM_029785783.2"; product "high affinity cGMP-specific 3',5'-cyclic phosphodiesterase 9A"; protein_id "XP_029641643.1"; exon_number "2";
NC_043006.1	Gnomon	CDS	57938235	57938322	.	-	0	gene_id "LOC115216444"; db_xref "GeneID:115216444"; gbkey "CDS"; gene "LOC115216444"; ID ""; gene_name "LOC115216444"; transcript_id "XM_029785783.2"; product "high affinity cGMP-specific 3',5'-cyclic phosphodiesterase 9A"; protein_id "XP_029641643.1"; exon_number "1";
NC_043006.1	Gnomon	exon	57727747	57728613	.	-	.	gene_id "LOC115216444"; db_xref "GeneID:115216444"; gbkey "mRNA"; gene "LOC115216444"; ID ""; gene_name "LOC115216444"; transcript_id "XM_029785783.2"; product "high affinity cGMP-specific 3',5'-cyclic phosphodiesterase 9A"; exon_number "13"; model_evidence "Supporting evidence includes similarity to: 100% coverage of the annotated genomic feature by RNAseq alignments, including 39 samples with support for all annotated introns";
NC_043006.1	Gnomon	exon	57731149	57731295	.	-	.	gene_id "LOC115216444"; db_xref "GeneID:115216444"; gbkey "mRNA"; gene "LOC115216444"; ID ""; gene_name "LOC115216444"; transcript_id "XM_029785783.2"; product "high affinity cGMP-specific 3',5'-cyclic phosphodiesterase 9A"; exon_number "12"; model_evidence "Supporting evidence includes similarity to: 100% coverage of the annotated genomic feature by RNAseq alignments, including 39 samples with support for all annotated introns";
NC_043006.1	Gnomon	exon	57733543	57733647	.	-	.	gene_id "LOC115216444"; db_xref "GeneID:115216444"; gbkey "mRNA"; gene "LOC115216444"; ID ""; gene_name "LOC115216444"; transcript_id "XM_029785783.2"; product "high affinity cGMP-specific 3',5'-cyclic phosphodiesterase 9A"; exon_number "11"; model_evidence "Supporting evidence includes similarity to: 100% coverage of the annotated genomic feature by RNAseq alignments, including 39 samples with support for all annotated introns";
NC_043006.1	Gnomon	exon	57736715	57736817	.	-	.	gene_id "LOC115216444"; db_xref "GeneID:115216444"; gbkey "mRNA"; gene "LOC115216444"; ID ""; gene_name "LOC115216444"; transcript_id "XM_029785783.2"; product "high affinity cGMP-specific 3',5'-cyclic phosphodiesterase 9A"; exon_number "10"; model_evidence "Supporting evidence includes similarity to: 100% coverage of the annotated genomic feature by RNAseq alignments, including 39 samples with support for all annotated introns";
NC_043006.1	Gnomon	exon	57741515	57741669	.	-	.	gene_id "LOC115216444"; db_xref "GeneID:115216444"; gbkey "mRNA"; gene "LOC115216444"; ID ""; gene_name "LOC115216444"; transcript_id "XM_029785783.2"; product "high affinity cGMP-specific 3',5'-cyclic phosphodiesterase 9A"; exon_number "9"; model_evidence "Supporting evidence includes similarity to: 100% coverage of the annotated genomic feature by RNAseq alignments, including 39 samples with support for all annotated introns";
NC_043006.1	Gnomon	exon	57743248	57743370	.	-	.	gene_id "LOC115216444"; db_xref "GeneID:115216444"; gbkey "mRNA"; gene "LOC115216444"; ID ""; gene_name "LOC115216444"; transcript_id "XM_029785783.2"; product "high affinity cGMP-specific 3',5'-cyclic phosphodiesterase 9A"; exon_number "8"; model_evidence "Supporting evidence includes similarity to: 100% coverage of the annotated genomic feature by RNAseq alignments, including 39 samples with support for all annotated introns";
NC_043006.1	Gnomon	exon	57753914	57754009	.	-	.	gene_id "LOC115216444"; db_xref "GeneID:115216444"; gbkey "mRNA"; gene "LOC115216444"; ID ""; gene_name "LOC115216444"; transcript_id "XM_029785783.2"; product "high affinity cGMP-specific 3',5'-cyclic phosphodiesterase 9A"; exon_number "7"; model_evidence "Supporting evidence includes similarity to: 100% coverage of the annotated genomic feature by RNAseq alignments, including 39 samples with support for all annotated introns";
NC_043006.1	Gnomon	exon	57757209	57757350	.	-	.	gene_id "LOC115216444"; db_xref "GeneID:115216444"; gbkey "mRNA"; gene "LOC115216444"; ID ""; gene_name "LOC115216444"; transcript_id "XM_029785783.2"; product "high affinity cGMP-specific 3',5'-cyclic phosphodiesterase 9A"; exon_number "6"; model_evidence "Supporting evidence includes similarity to: 100% coverage of the annotated genomic feature by RNAseq alignments, including 39 samples with support for all annotated introns";
NC_043006.1	Gnomon	exon	57782131	57782267	.	-	.	gene_id "LOC115216444"; db_xref "GeneID:115216444"; gbkey "mRNA"; gene "LOC115216444"; ID ""; gene_name "LOC115216444"; transcript_id "XM_029785783.2"; product "high affinity cGMP-specific 3',5'-cyclic phosphodiesterase 9A"; exon_number "5"; model_evidence "Supporting evidence includes similarity to: 100% coverage of the annotated genomic feature by RNAseq alignments, including 39 samples with support for all annotated introns";
NC_043006.1	Gnomon	exon	57793669	57793768	.	-	.	gene_id "LOC115216444"; db_xref "GeneID:115216444"; gbkey "mRNA"; gene "LOC115216444"; ID ""; gene_name "LOC115216444"; transcript_id "XM_029785783.2"; product "high affinity cGMP-specific 3',5'-cyclic phosphodiesterase 9A"; exon_number "4"; model_evidence "Supporting evidence includes similarity to: 100% coverage of the annotated genomic feature by RNAseq alignments, including 39 samples with support for all annotated introns";
NC_043006.1	Gnomon	exon	57797566	57797614	.	-	.	gene_id "LOC115216444"; db_xref "GeneID:115216444"; gbkey "mRNA"; gene "LOC115216444"; ID ""; gene_name "LOC115216444"; transcript_id "XM_029785783.2"; product "high affinity cGMP-specific 3',5'-cyclic phosphodiesterase 9A"; exon_number "3"; model_evidence "Supporting evidence includes similarity to: 100% coverage of the annotated genomic feature by RNAseq alignments, including 39 samples with support for all annotated introns";
NC_043006.1	Gnomon	exon	57815289	57815438	.	-	.	gene_id "LOC115216444"; db_xref "GeneID:115216444"; gbkey "mRNA"; gene "LOC115216444"; ID ""; gene_name "LOC115216444"; transcript_id "XM_029785783.2"; product "high affinity cGMP-specific 3',5'-cyclic phosphodiesterase 9A"; exon_number "2"; model_evidence "Supporting evidence includes similarity to: 100% coverage of the annotated genomic feature by RNAseq alignments, including 39 samples with support for all annotated introns";
NC_043006.1	Gnomon	exon	57938235	57939677	.	-	.	gene_id "LOC115216444"; db_xref "GeneID:115216444"; gbkey "mRNA"; gene "LOC115216444"; ID ""; gene_name "LOC115216444"; transcript_id "XM_029785783.2"; product "high affinity cGMP-specific 3',5'-cyclic phosphodiesterase 9A"; exon_number "1"; model_evidence "Supporting evidence includes similarity to: 100% coverage of the annotated genomic feature by RNAseq alignments, including 39 samples with support for all annotated introns";
NC_043006.1	Gnomon	start_codon	57938320	57938322	.	-	0	gene_id "LOC115216444"; db_xref "GeneID:115216444"; gbkey "CDS"; gene "LOC115216444"; ID ""; gene_name "LOC115216444"; transcript_id "XM_029785783.2"; product "high affinity cGMP-specific 3',5'-cyclic phosphodiesterase 9A"; protein_id "XP_029641643.1"; exon_number "1";
NC_043006.1	Gnomon	stop_codon	57728509	57728511	.	-	0	gene_id "LOC115216444"; db_xref "GeneID:115216444"; gbkey "CDS"; gene "LOC115216444"; ID ""; gene_name "LOC115216444"; transcript_id "XM_029785783.2"; product "high affinity cGMP-specific 3',5'-cyclic phosphodiesterase 9A"; protein_id "XP_029641643.1"; exon_number "13";
NC_043006.1	Gnomon	gene	71666049	71690243	.	+	.	gene_id "LOC115216445"; db_xref "GeneID:115216445"; gbkey "Gene"; gene "LOC115216445"; gene_biotype "protein_coding"; ID ""; gene_name "LOC115216445";
NC_043006.1	Gnomon~FLAMseq	transcript	71666049	71690243	.	+	.	gene_id "LOC115216445"; ID "XM_029785785.2"; gene_name "LOC115216445"; transcript_id "FLAMseq_ext~XM_029785785.2"; three_prime_ext "23283";
NC_043006.1	Gnomon~FLAMseq	exon	71666049	71666960	.	+	.	gene_id "LOC115216445"; db_xref "GeneID:115216445"; gbkey "mRNA"; gene "LOC115216445"; ID ""; gene_name "LOC115216445"; transcript_id "FLAMseq_ext~XM_029785785.2"; product "histone H2B, gonadal"; exon_number "1"; model_evidence "Supporting evidence includes similarity to: 21 Proteins, and 100% coverage of the annotated genomic feature by RNAseq alignments";
NC_043006.1	Gnomon~FLAMseq	exon	71666049	71690243	.	+	.	gene_id "LOC115216445"; db_xref "GeneID:115216445"; gbkey "mRNA"; gene "LOC115216445"; ID ""; gene_name "LOC115216445"; transcript_id "FLAMseq_ext~XM_029785785.2"; product "histone H2B"; exon_number "1"; model_evidence "Supporting evidence includes similarity to: 21 Proteins"; three_prime_ext "23283";
NC_043006.1	Gnomon	transcript	71666049	71666960	.	+	.	gene_id "LOC115216445"; ID "XM_029785785.2"; gene_name "LOC115216445"; transcript_id "XM_029785785.2";
NC_043006.1	Gnomon	CDS	71666197	71666562	.	+	0	gene_id "LOC115216445"; db_xref "GeneID:115216445"; gbkey "CDS"; gene "LOC115216445"; ID ""; gene_name "LOC115216445"; transcript_id "XM_029785785.2"; product "histone H2B, gonadal"; protein_id "XP_029641645.1"; exon_number "1";
NC_043006.1	Gnomon	exon	71666049	71666960	.	+	.	gene_id "LOC115216445"; db_xref "GeneID:115216445"; gbkey "mRNA"; gene "LOC115216445"; ID ""; gene_name "LOC115216445"; transcript_id "XM_029785785.2"; product "histone H2B, gonadal"; exon_number "1"; model_evidence "Supporting evidence includes similarity to: 21 Proteins, and 100% coverage of the annotated genomic feature by RNAseq alignments";
NC_043006.1	Gnomon	start_codon	71666197	71666199	.	+	0	gene_id "LOC115216445"; db_xref "GeneID:115216445"; gbkey "CDS"; gene "LOC115216445"; ID ""; gene_name "LOC115216445"; transcript_id "XM_029785785.2"; product "histone H2B, gonadal"; protein_id "XP_029641645.1"; exon_number "1";
NC_043006.1	Gnomon	stop_codon	71666563	71666565	.	+	0	gene_id "LOC115216445"; db_xref "GeneID:115216445"; gbkey "CDS"; gene "LOC115216445"; ID ""; gene_name "LOC115216445"; transcript_id "XM_029785785.2"; product "histone H2B, gonadal"; protein_id "XP_029641645.1"; exon_number "1";
NC_043006.1	Gnomon	gene	214368	294981	.	-	.	gene_id "LOC115216446"; db_xref "GeneID:115216446"; gbkey "Gene"; gene "LOC115216446"; gene_biotype "protein_coding"; ID ""; gene_name "LOC115216446";
NC_043006.1	PBRI~FLAMseq	transcript	214368	294820	.	-	.	gene_id "LOC115216446"; ID ""; gene_name "LOC115216446"; transcript_id "FLAMseq_ext~G32634.3"; uniq_trans_id "G32634.3"; three_prime_ext "8";
NC_043006.1	PBRI~FLAMseq	exon	214376	215054	.	-	.	gene_id "LOC115216446"; ID ""; gene_name "LOC115216446"; transcript_id "FLAMseq_ext~G32634.3"; exon_number "12"; uniq_trans_id "G32634.3";
NC_043006.1	PBRI~FLAMseq	exon	242513	242624	.	-	.	gene_id "LOC115216446"; ID ""; gene_name "LOC115216446"; transcript_id "FLAMseq_ext~G32634.3"; exon_number "11"; uniq_trans_id "G32634.3";
NC_043006.1	PBRI~FLAMseq	exon	257225	257315	.	-	.	gene_id "LOC115216446"; ID ""; gene_name "LOC115216446"; transcript_id "FLAMseq_ext~G32634.3"; exon_number "10"; uniq_trans_id "G32634.3";
NC_043006.1	PBRI~FLAMseq	exon	261342	261469	.	-	.	gene_id "LOC115216446"; ID ""; gene_name "LOC115216446"; transcript_id "FLAMseq_ext~G32634.3"; exon_number "9"; uniq_trans_id "G32634.3";
NC_043006.1	PBRI~FLAMseq	exon	264023	264151	.	-	.	gene_id "LOC115216446"; ID ""; gene_name "LOC115216446"; transcript_id "FLAMseq_ext~G32634.3"; exon_number "8"; uniq_trans_id "G32634.3";
NC_043006.1	PBRI~FLAMseq	exon	266775	266868	.	-	.	gene_id "LOC115216446"; ID ""; gene_name "LOC115216446"; transcript_id "FLAMseq_ext~G32634.3"; exon_number "7"; uniq_trans_id "G32634.3";
NC_043006.1	PBRI~FLAMseq	exon	272726	272831	.	-	.	gene_id "LOC115216446"; ID ""; gene_name "LOC115216446"; transcript_id "FLAMseq_ext~G32634.3"; exon_number "6"; uniq_trans_id "G32634.3";
NC_043006.1	PBRI~FLAMseq	exon	275175	276634	.	-	.	gene_id "LOC115216446"; ID ""; gene_name "LOC115216446"; transcript_id "FLAMseq_ext~G32634.3"; exon_number "5"; uniq_trans_id "G32634.3";
NC_043006.1	PBRI~FLAMseq	exon	283215	283356	.	-	.	gene_id "LOC115216446"; ID ""; gene_name "LOC115216446"; transcript_id "FLAMseq_ext~G32634.3"; exon_number "4"; uniq_trans_id "G32634.3";
NC_043006.1	PBRI~FLAMseq	exon	285008	285135	.	-	.	gene_id "LOC115216446"; ID ""; gene_name "LOC115216446"; transcript_id "FLAMseq_ext~G32634.3"; exon_number "3"; uniq_trans_id "G32634.3";
NC_043006.1	PBRI~FLAMseq	exon	294588	294680	.	-	.	gene_id "LOC115216446"; ID ""; gene_name "LOC115216446"; transcript_id "FLAMseq_ext~G32634.3"; exon_number "2"; uniq_trans_id "G32634.3";
NC_043006.1	PBRI~FLAMseq	exon	294792	294820	.	-	.	gene_id "LOC115216446"; ID ""; gene_name "LOC115216446"; transcript_id "FLAMseq_ext~G32634.3"; exon_number "1"; uniq_trans_id "G32634.3";
NC_043006.1	PBRI~FLAMseq	exon	214368	215054	.	-	.	gene_id "LOC115216446"; ID ""; gene_name "LOC115216446"; transcript_id "FLAMseq_ext~G32634.3"; exon_number "12"; uniq_trans_id "G32634.3"; three_prime_ext "8";
NC_043006.1	PBRI	transcript	214376	294820	.	-	.	gene_id "LOC115216446"; ID ""; gene_name "LOC115216446"; transcript_id "G32634.3"; uniq_trans_id "G32634.3";
NC_043006.1	PBRI	exon	214376	215054	.	-	.	gene_id "LOC115216446"; ID ""; gene_name "LOC115216446"; transcript_id "G32634.3"; exon_number "12"; uniq_trans_id "G32634.3";
NC_043006.1	PBRI	exon	242513	242624	.	-	.	gene_id "LOC115216446"; ID ""; gene_name "LOC115216446"; transcript_id "G32634.3"; exon_number "11"; uniq_trans_id "G32634.3";
NC_043006.1	PBRI	exon	257225	257315	.	-	.	gene_id "LOC115216446"; ID ""; gene_name "LOC115216446"; transcript_id "G32634.3"; exon_number "10"; uniq_trans_id "G32634.3";
NC_043006.1	PBRI	exon	261342	261469	.	-	.	gene_id "LOC115216446"; ID ""; gene_name "LOC115216446"; transcript_id "G32634.3"; exon_number "9"; uniq_trans_id "G32634.3";
NC_043006.1	PBRI	exon	264023	264151	.	-	.	gene_id "LOC115216446"; ID ""; gene_name "LOC115216446"; transcript_id "G32634.3"; exon_number "8"; uniq_trans_id "G32634.3";
NC_043006.1	PBRI	exon	266775	266868	.	-	.	gene_id "LOC115216446"; ID ""; gene_name "LOC115216446"; transcript_id "G32634.3"; exon_number "7"; uniq_trans_id "G32634.3";
NC_043006.1	PBRI	exon	272726	272831	.	-	.	gene_id "LOC115216446"; ID ""; gene_name "LOC115216446"; transcript_id "G32634.3"; exon_number "6"; uniq_trans_id "G32634.3";
NC_043006.1	PBRI	exon	275175	276634	.	-	.	gene_id "LOC115216446"; ID ""; gene_name "LOC115216446"; transcript_id "G32634.3"; exon_number "5"; uniq_trans_id "G32634.3";
NC_043006.1	PBRI	exon	283215	283356	.	-	.	gene_id "LOC115216446"; ID ""; gene_name "LOC115216446"; transcript_id "G32634.3"; exon_number "4"; uniq_trans_id "G32634.3";
NC_043006.1	PBRI	exon	285008	285135	.	-	.	gene_id "LOC115216446"; ID ""; gene_name "LOC115216446"; transcript_id "G32634.3"; exon_number "3"; uniq_trans_id "G32634.3";
NC_043006.1	PBRI	exon	294588	294680	.	-	.	gene_id "LOC115216446"; ID ""; gene_name "LOC115216446"; transcript_id "G32634.3"; exon_number "2"; uniq_trans_id "G32634.3";
NC_043006.1	PBRI	exon	294792	294820	.	-	.	gene_id "LOC115216446"; ID ""; gene_name "LOC115216446"; transcript_id "G32634.3"; exon_number "1"; uniq_trans_id "G32634.3";
NC_043006.1	PBRI	transcript	214376	294846	.	-	.	gene_id "LOC115216446"; ID ""; gene_name "LOC115216446"; transcript_id "G32634.4"; uniq_trans_id "G32634.4";
NC_043006.1	PBRI	exon	214376	215054	.	-	.	gene_id "LOC115216446"; ID ""; gene_name "LOC115216446"; transcript_id "G32634.4"; exon_number "11"; uniq_trans_id "G32634.4";
NC_043006.1	PBRI	exon	242513	242624	.	-	.	gene_id "LOC115216446"; ID ""; gene_name "LOC115216446"; transcript_id "G32634.4"; exon_number "10"; uniq_trans_id "G32634.4";
NC_043006.1	PBRI	exon	257225	257315	.	-	.	gene_id "LOC115216446"; ID ""; gene_name "LOC115216446"; transcript_id "G32634.4"; exon_number "9"; uniq_trans_id "G32634.4";
NC_043006.1	PBRI	exon	261342	261469	.	-	.	gene_id "LOC115216446"; ID ""; gene_name "LOC115216446"; transcript_id "G32634.4"; exon_number "8"; uniq_trans_id "G32634.4";
NC_043006.1	PBRI	exon	264023	264151	.	-	.	gene_id "LOC115216446"; ID ""; gene_name "LOC115216446"; transcript_id "G32634.4"; exon_number "7"; uniq_trans_id "G32634.4";
NC_043006.1	PBRI	exon	266775	266868	.	-	.	gene_id "LOC115216446"; ID ""; gene_name "LOC115216446"; transcript_id "G32634.4"; exon_number "6"; uniq_trans_id "G32634.4";
NC_043006.1	PBRI	exon	272726	272831	.	-	.	gene_id "LOC115216446"; ID ""; gene_name "LOC115216446"; transcript_id "G32634.4"; exon_number "5"; uniq_trans_id "G32634.4";
NC_043006.1	PBRI	exon	275175	276634	.	-	.	gene_id "LOC115216446"; ID ""; gene_name "LOC115216446"; transcript_id "G32634.4"; exon_number "4"; uniq_trans_id "G32634.4";
NC_043006.1	PBRI	exon	283215	283356	.	-	.	gene_id "LOC115216446"; ID ""; gene_name "LOC115216446"; transcript_id "G32634.4"; exon_number "3"; uniq_trans_id "G32634.4";
NC_043006.1	PBRI	exon	294588	294680	.	-	.	gene_id "LOC115216446"; ID ""; gene_name "LOC115216446"; transcript_id "G32634.4"; exon_number "2"; uniq_trans_id "G32634.4";
NC_043006.1	PBRI	exon	294792	294846	.	-	.	gene_id "LOC115216446"; ID ""; gene_name "LOC115216446"; transcript_id "G32634.4"; exon_number "1"; uniq_trans_id "G32634.4";
NC_043006.1	PBRI	transcript	214376	243726	.	-	.	gene_id "LOC115216446"; ID ""; gene_name "LOC115216446"; transcript_id "G32634.6"; uniq_trans_id "G32634.6";
NC_043006.1	PBRI	exon	214376	215054	.	-	.	gene_id "LOC115216446"; ID ""; gene_name "LOC115216446"; transcript_id "G32634.6"; exon_number "2"; uniq_trans_id "G32634.6";
NC_043006.1	PBRI	exon	242513	243726	.	-	.	gene_id "LOC115216446"; ID ""; gene_name "LOC115216446"; transcript_id "G32634.6"; exon_number "1"; uniq_trans_id "G32634.6";
NC_043006.1	Gnomon	transcript	214809	294972	.	-	.	gene_id "LOC115216446"; ID "XM_029785786.2"; gene_name "LOC115216446"; transcript_id "XM_029785786.2";
NC_043006.1	Gnomon	CDS	214883	215054	.	-	1	gene_id "LOC115216446"; db_xref "GeneID:115216446"; gbkey "CDS"; gene "LOC115216446"; ID ""; gene_name "LOC115216446"; transcript_id "XM_029785786.2"; product "probable D-lactate dehydrogenase, mitochondrial isoform X1"; protein_id "XP_029641646.1"; exon_number "13";
NC_043006.1	Gnomon	CDS	242513	242624	.	-	2	gene_id "LOC115216446"; db_xref "GeneID:115216446"; gbkey "CDS"; gene "LOC115216446"; ID ""; gene_name "LOC115216446"; transcript_id "XM_029785786.2"; product "probable D-lactate dehydrogenase, mitochondrial isoform X1"; protein_id "XP_029641646.1"; exon_number "12";
NC_043006.1	Gnomon	CDS	257225	257315	.	-	0	gene_id "LOC115216446"; db_xref "GeneID:115216446"; gbkey "CDS"; gene "LOC115216446"; ID ""; gene_name "LOC115216446"; transcript_id "XM_029785786.2"; product "probable D-lactate dehydrogenase, mitochondrial isoform X1"; protein_id "XP_029641646.1"; exon_number "11";
NC_043006.1	Gnomon	CDS	261342	261469	.	-	2	gene_id "LOC115216446"; db_xref "GeneID:115216446"; gbkey "CDS"; gene "LOC115216446"; ID ""; gene_name "LOC115216446"; transcript_id "XM_029785786.2"; product "probable D-lactate dehydrogenase, mitochondrial isoform X1"; protein_id "XP_029641646.1"; exon_number "10";
NC_043006.1	Gnomon	CDS	264023	264151	.	-	2	gene_id "LOC115216446"; db_xref "GeneID:115216446"; gbkey "CDS"; gene "LOC115216446"; ID ""; gene_name "LOC115216446"; transcript_id "XM_029785786.2"; product "probable D-lactate dehydrogenase, mitochondrial isoform X1"; protein_id "XP_029641646.1"; exon_number "9";
NC_043006.1	Gnomon	CDS	266775	266868	.	-	0	gene_id "LOC115216446"; db_xref "GeneID:115216446"; gbkey "CDS"; gene "LOC115216446"; ID ""; gene_name "LOC115216446"; transcript_id "XM_029785786.2"; product "probable D-lactate dehydrogenase, mitochondrial isoform X1"; protein_id "XP_029641646.1"; exon_number "8";
NC_043006.1	Gnomon	CDS	272726	272831	.	-	1	gene_id "LOC115216446"; db_xref "GeneID:115216446"; gbkey "CDS"; gene "LOC115216446"; ID ""; gene_name "LOC115216446"; transcript_id "XM_029785786.2"; product "probable D-lactate dehydrogenase, mitochondrial isoform X1"; protein_id "XP_029641646.1"; exon_number "7";
NC_043006.1	Gnomon	CDS	275175	275334	.	-	2	gene_id "LOC115216446"; db_xref "GeneID:115216446"; gbkey "CDS"; gene "LOC115216446"; ID ""; gene_name "LOC115216446"; transcript_id "XM_029785786.2"; product "probable D-lactate dehydrogenase, mitochondrial isoform X1"; protein_id "XP_029641646.1"; exon_number "6";
NC_043006.1	Gnomon	CDS	276493	276634	.	-	0	gene_id "LOC115216446"; db_xref "GeneID:115216446"; gbkey "CDS"; gene "LOC115216446"; ID ""; gene_name "LOC115216446"; transcript_id "XM_029785786.2"; product "probable D-lactate dehydrogenase, mitochondrial isoform X1"; protein_id "XP_029641646.1"; exon_number "5";
NC_043006.1	Gnomon	CDS	283215	283356	.	-	1	gene_id "LOC115216446"; db_xref "GeneID:115216446"; gbkey "CDS"; gene "LOC115216446"; ID ""; gene_name "LOC115216446"; transcript_id "XM_029785786.2"; product "probable D-lactate dehydrogenase, mitochondrial isoform X1"; protein_id "XP_029641646.1"; exon_number "4";
NC_043006.1	Gnomon	CDS	285008	285135	.	-	0	gene_id "LOC115216446"; db_xref "GeneID:115216446"; gbkey "CDS"; gene "LOC115216446"; ID ""; gene_name "LOC115216446"; transcript_id "XM_029785786.2"; product "probable D-lactate dehydrogenase, mitochondrial isoform X1"; protein_id "XP_029641646.1"; exon_number "3";
NC_043006.1	Gnomon	CDS	294588	294659	.	-	0	gene_id "LOC115216446"; db_xref "GeneID:115216446"; gbkey "CDS"; gene "LOC115216446"; ID ""; gene_name "LOC115216446"; transcript_id "XM_029785786.2"; product "probable D-lactate dehydrogenase, mitochondrial isoform X1"; protein_id "XP_029641646.1"; exon_number "2";
NC_043006.1	Gnomon	exon	214809	215054	.	-	.	gene_id "LOC115216446"; db_xref "GeneID:115216446"; gbkey "mRNA"; gene "LOC115216446"; ID ""; gene_name "LOC115216446"; transcript_id "XM_029785786.2"; product "probable D-lactate dehydrogenase, mitochondrial, transcript variant X1"; exon_number "13"; model_evidence "Supporting evidence includes similarity to: 4 Proteins, and 100% coverage of the annotated genomic feature by RNAseq alignments, including 38 samples with support for all annotated introns";
NC_043006.1	Gnomon	exon	242513	242624	.	-	.	gene_id "LOC115216446"; db_xref "GeneID:115216446"; gbkey "mRNA"; gene "LOC115216446"; ID ""; gene_name "LOC115216446"; transcript_id "XM_029785786.2"; product "probable D-lactate dehydrogenase, mitochondrial, transcript variant X1"; exon_number "12"; model_evidence "Supporting evidence includes similarity to: 4 Proteins, and 100% coverage of the annotated genomic feature by RNAseq alignments, including 38 samples with support for all annotated introns";
NC_043006.1	Gnomon	exon	257225	257315	.	-	.	gene_id "LOC115216446"; db_xref "GeneID:115216446"; gbkey "mRNA"; gene "LOC115216446"; ID ""; gene_name "LOC115216446"; transcript_id "XM_029785786.2"; product "probable D-lactate dehydrogenase, mitochondrial, transcript variant X1"; exon_number "11"; model_evidence "Supporting evidence includes similarity to: 4 Proteins, and 100% coverage of the annotated genomic feature by RNAseq alignments, including 38 samples with support for all annotated introns";
NC_043006.1	Gnomon	exon	261342	261469	.	-	.	gene_id "LOC115216446"; db_xref "GeneID:115216446"; gbkey "mRNA"; gene "LOC115216446"; ID ""; gene_name "LOC115216446"; transcript_id "XM_029785786.2"; product "probable D-lactate dehydrogenase, mitochondrial, transcript variant X1"; exon_number "10"; model_evidence "Supporting evidence includes similarity to: 4 Proteins, and 100% coverage of the annotated genomic feature by RNAseq alignments, including 38 samples with support for all annotated introns";
NC_043006.1	Gnomon	exon	264023	264151	.	-	.	gene_id "LOC115216446"; db_xref "GeneID:115216446"; gbkey "mRNA"; gene "LOC115216446"; ID ""; gene_name "LOC115216446"; transcript_id "XM_029785786.2"; product "probable D-lactate dehydrogenase, mitochondrial, transcript variant X1"; exon_number "9"; model_evidence "Supporting evidence includes similarity to: 4 Proteins, and 100% coverage of the annotated genomic feature by RNAseq alignments, including 38 samples with support for all annotated introns";
NC_043006.1	Gnomon	exon	266775	266868	.	-	.	gene_id "LOC115216446"; db_xref "GeneID:115216446"; gbkey "mRNA"; gene "LOC115216446"; ID ""; gene_name "LOC115216446"; transcript_id "XM_029785786.2"; product "probable D-lactate dehydrogenase, mitochondrial, transcript variant X1"; exon_number "8"; model_evidence "Supporting evidence includes similarity to: 4 Proteins, and 100% coverage of the annotated genomic feature by RNAseq alignments, including 38 samples with support for all annotated introns";
NC_043006.1	Gnomon	exon	272726	272831	.	-	.	gene_id "LOC115216446"; db_xref "GeneID:115216446"; gbkey "mRNA"; gene "LOC115216446"; ID ""; gene_name "LOC115216446"; transcript_id "XM_029785786.2"; product "probable D-lactate dehydrogenase, mitochondrial, transcript variant X1"; exon_number "7"; model_evidence "Supporting evidence includes similarity to: 4 Proteins, and 100% coverage of the annotated genomic feature by RNAseq alignments, including 38 samples with support for all annotated introns";
NC_043006.1	Gnomon	exon	275175	275334	.	-	.	gene_id "LOC115216446"; db_xref "GeneID:115216446"; gbkey "mRNA"; gene "LOC115216446"; ID ""; gene_name "LOC115216446"; transcript_id "XM_029785786.2"; product "probable D-lactate dehydrogenase, mitochondrial, transcript variant X1"; exon_number "6"; model_evidence "Supporting evidence includes similarity to: 4 Proteins, and 100% coverage of the annotated genomic feature by RNAseq alignments, including 38 samples with support for all annotated introns";
NC_043006.1	Gnomon	exon	276493	276634	.	-	.	gene_id "LOC115216446"; db_xref "GeneID:115216446"; gbkey "mRNA"; gene "LOC115216446"; ID ""; gene_name "LOC115216446"; transcript_id "XM_029785786.2"; product "probable D-lactate dehydrogenase, mitochondrial, transcript variant X1"; exon_number "5"; model_evidence "Supporting evidence includes similarity to: 4 Proteins, and 100% coverage of the annotated genomic feature by RNAseq alignments, including 38 samples with support for all annotated introns";
NC_043006.1	Gnomon	exon	283215	283356	.	-	.	gene_id "LOC115216446"; db_xref "GeneID:115216446"; gbkey "mRNA"; gene "LOC115216446"; ID ""; gene_name "LOC115216446"; transcript_id "XM_029785786.2"; product "probable D-lactate dehydrogenase, mitochondrial, transcript variant X1"; exon_number "4"; model_evidence "Supporting evidence includes similarity to: 4 Proteins, and 100% coverage of the annotated genomic feature by RNAseq alignments, including 38 samples with support for all annotated introns";
NC_043006.1	Gnomon	exon	285008	285135	.	-	.	gene_id "LOC115216446"; db_xref "GeneID:115216446"; gbkey "mRNA"; gene "LOC115216446"; ID ""; gene_name "LOC115216446"; transcript_id "XM_029785786.2"; product "probable D-lactate dehydrogenase, mitochondrial, transcript variant X1"; exon_number "3"; model_evidence "Supporting evidence includes similarity to: 4 Proteins, and 100% coverage of the annotated genomic feature by RNAseq alignments, including 38 samples with support for all annotated introns";
NC_043006.1	Gnomon	exon	294588	294680	.	-	.	gene_id "LOC115216446"; db_xref "GeneID:115216446"; gbkey "mRNA"; gene "LOC115216446"; ID ""; gene_name "LOC115216446"; transcript_id "XM_029785786.2"; product "probable D-lactate dehydrogenase, mitochondrial, transcript variant X1"; exon_number "2"; model_evidence "Supporting evidence includes similarity to: 4 Proteins, and 100% coverage of the annotated genomic feature by RNAseq alignments, including 38 samples with support for all annotated introns";
NC_043006.1	Gnomon	exon	294792	294972	.	-	.	gene_id "LOC115216446"; db_xref "GeneID:115216446"; gbkey "mRNA"; gene "LOC115216446"; ID ""; gene_name "LOC115216446"; transcript_id "XM_029785786.2"; product "probable D-lactate dehydrogenase, mitochondrial, transcript variant X1"; exon_number "1"; model_evidence "Supporting evidence includes similarity to: 4 Proteins, and 100% coverage of the annotated genomic feature by RNAseq alignments, including 38 samples with support for all annotated introns";
NC_043006.1	Gnomon	start_codon	294657	294659	.	-	0	gene_id "LOC115216446"; db_xref "GeneID:115216446"; gbkey "CDS"; gene "LOC115216446"; ID ""; gene_name "LOC115216446"; transcript_id "XM_029785786.2"; product "probable D-lactate dehydrogenase, mitochondrial isoform X1"; protein_id "XP_029641646.1"; exon_number "2";
NC_043006.1	Gnomon	stop_codon	214880	214882	.	-	0	gene_id "LOC115216446"; db_xref "GeneID:115216446"; gbkey "CDS"; gene "LOC115216446"; ID ""; gene_name "LOC115216446"; transcript_id "XM_029785786.2"; product "probable D-lactate dehydrogenase, mitochondrial isoform X1"; protein_id "XP_029641646.1"; exon_number "13";
NC_043006.1	Gnomon	transcript	214809	294981	.	-	.	gene_id "LOC115216446"; ID "XM_029785787.2"; gene_name "LOC115216446"; transcript_id "XM_029785787.2";
NC_043006.1	Gnomon	CDS	214883	215054	.	-	1	gene_id "LOC115216446"; db_xref "GeneID:115216446"; gbkey "CDS"; gene "LOC115216446"; ID ""; gene_name "LOC115216446"; transcript_id "XM_029785787.2"; product "probable D-lactate dehydrogenase, mitochondrial isoform X2"; protein_id "XP_029641647.1"; exon_number "13";
NC_043006.1	Gnomon	CDS	242362	242473	.	-	2	gene_id "LOC115216446"; db_xref "GeneID:115216446"; gbkey "CDS"; gene "LOC115216446"; ID ""; gene_name "LOC115216446"; transcript_id "XM_029785787.2"; product "probable D-lactate dehydrogenase, mitochondrial isoform X2"; protein_id "XP_029641647.1"; exon_number "12";
NC_043006.1	Gnomon	CDS	257225	257315	.	-	0	gene_id "LOC115216446"; db_xref "GeneID:115216446"; gbkey "CDS"; gene "LOC115216446"; ID ""; gene_name "LOC115216446"; transcript_id "XM_029785787.2"; product "probable D-lactate dehydrogenase, mitochondrial isoform X2"; protein_id "XP_029641647.1"; exon_number "11";
NC_043006.1	Gnomon	CDS	261342	261469	.	-	2	gene_id "LOC115216446"; db_xref "GeneID:115216446"; gbkey "CDS"; gene "LOC115216446"; ID ""; gene_name "LOC115216446"; transcript_id "XM_029785787.2"; product "probable D-lactate dehydrogenase, mitochondrial isoform X2"; protein_id "XP_029641647.1"; exon_number "10";
NC_043006.1	Gnomon	CDS	264023	264151	.	-	2	gene_id "LOC115216446"; db_xref "GeneID:115216446"; gbkey "CDS"; gene "LOC115216446"; ID ""; gene_name "LOC115216446"; transcript_id "XM_029785787.2"; product "probable D-lactate dehydrogenase, mitochondrial isoform X2"; protein_id "XP_029641647.1"; exon_number "9";
NC_043006.1	Gnomon	CDS	266775	266868	.	-	0	gene_id "LOC115216446"; db_xref "GeneID:115216446"; gbkey "CDS"; gene "LOC115216446"; ID ""; gene_name "LOC115216446"; transcript_id "XM_029785787.2"; product "probable D-lactate dehydrogenase, mitochondrial isoform X2"; protein_id "XP_029641647.1"; exon_number "8";
NC_043006.1	Gnomon	CDS	272726	272831	.	-	1	gene_id "LOC115216446"; db_xref "GeneID:115216446"; gbkey "CDS"; gene "LOC115216446"; ID ""; gene_name "LOC115216446"; transcript_id "XM_029785787.2"; product "probable D-lactate dehydrogenase, mitochondrial isoform X2"; protein_id "XP_029641647.1"; exon_number "7";
NC_043006.1	Gnomon	CDS	275175	275334	.	-	2	gene_id "LOC115216446"; db_xref "GeneID:115216446"; gbkey "CDS"; gene "LOC115216446"; ID ""; gene_name "LOC115216446"; transcript_id "XM_029785787.2"; product "probable D-lactate dehydrogenase, mitochondrial isoform X2"; protein_id "XP_029641647.1"; exon_number "6";
NC_043006.1	Gnomon	CDS	276493	276634	.	-	0	gene_id "LOC115216446"; db_xref "GeneID:115216446"; gbkey "CDS"; gene "LOC115216446"; ID ""; gene_name "LOC115216446"; transcript_id "XM_029785787.2"; product "probable D-lactate dehydrogenase, mitochondrial isoform X2"; protein_id "XP_029641647.1"; exon_number "5";
NC_043006.1	Gnomon	CDS	283215	283356	.	-	1	gene_id "LOC115216446"; db_xref "GeneID:115216446"; gbkey "CDS"; gene "LOC115216446"; ID ""; gene_name "LOC115216446"; transcript_id "XM_029785787.2"; product "probable D-lactate dehydrogenase, mitochondrial isoform X2"; protein_id "XP_029641647.1"; exon_number "4";
NC_043006.1	Gnomon	CDS	285008	285135	.	-	0	gene_id "LOC115216446"; db_xref "GeneID:115216446"; gbkey "CDS"; gene "LOC115216446"; ID ""; gene_name "LOC115216446"; transcript_id "XM_029785787.2"; product "probable D-lactate dehydrogenase, mitochondrial isoform X2"; protein_id "XP_029641647.1"; exon_number "3";
NC_043006.1	Gnomon	CDS	294588	294659	.	-	0	gene_id "LOC115216446"; db_xref "GeneID:115216446"; gbkey "CDS"; gene "LOC115216446"; ID ""; gene_name "LOC115216446"; transcript_id "XM_029785787.2"; product "probable D-lactate dehydrogenase, mitochondrial isoform X2"; protein_id "XP_029641647.1"; exon_number "2";
NC_043006.1	Gnomon	exon	214809	215054	.	-	.	gene_id "LOC115216446"; db_xref "GeneID:115216446"; gbkey "mRNA"; gene "LOC115216446"; ID ""; gene_name "LOC115216446"; transcript_id "XM_029785787.2"; product "probable D-lactate dehydrogenase, mitochondrial, transcript variant X2"; exon_number "13"; model_evidence "Supporting evidence includes similarity to: 1 Protein, and 100% coverage of the annotated genomic feature by RNAseq alignments, including 26 samples with support for all annotated introns";
NC_043006.1	Gnomon	exon	242362	242473	.	-	.	gene_id "LOC115216446"; db_xref "GeneID:115216446"; gbkey "mRNA"; gene "LOC115216446"; ID ""; gene_name "LOC115216446"; transcript_id "XM_029785787.2"; product "probable D-lactate dehydrogenase, mitochondrial, transcript variant X2"; exon_number "12"; model_evidence "Supporting evidence includes similarity to: 1 Protein, and 100% coverage of the annotated genomic feature by RNAseq alignments, including 26 samples with support for all annotated introns";
NC_043006.1	Gnomon	exon	257225	257315	.	-	.	gene_id "LOC115216446"; db_xref "GeneID:115216446"; gbkey "mRNA"; gene "LOC115216446"; ID ""; gene_name "LOC115216446"; transcript_id "XM_029785787.2"; product "probable D-lactate dehydrogenase, mitochondrial, transcript variant X2"; exon_number "11"; model_evidence "Supporting evidence includes similarity to: 1 Protein, and 100% coverage of the annotated genomic feature by RNAseq alignments, including 26 samples with support for all annotated introns";
NC_043006.1	Gnomon	exon	261342	261469	.	-	.	gene_id "LOC115216446"; db_xref "GeneID:115216446"; gbkey "mRNA"; gene "LOC115216446"; ID ""; gene_name "LOC115216446"; transcript_id "XM_029785787.2"; product "probable D-lactate dehydrogenase, mitochondrial, transcript variant X2"; exon_number "10"; model_evidence "Supporting evidence includes similarity to: 1 Protein, and 100% coverage of the annotated genomic feature by RNAseq alignments, including 26 samples with support for all annotated introns";
NC_043006.1	Gnomon	exon	264023	264151	.	-	.	gene_id "LOC115216446"; db_xref "GeneID:115216446"; gbkey "mRNA"; gene "LOC115216446"; ID ""; gene_name "LOC115216446"; transcript_id "XM_029785787.2"; product "probable D-lactate dehydrogenase, mitochondrial, transcript variant X2"; exon_number "9"; model_evidence "Supporting evidence includes similarity to: 1 Protein, and 100% coverage of the annotated genomic feature by RNAseq alignments, including 26 samples with support for all annotated introns";
NC_043006.1	Gnomon	exon	266775	266868	.	-	.	gene_id "LOC115216446"; db_xref "GeneID:115216446"; gbkey "mRNA"; gene "LOC115216446"; ID ""; gene_name "LOC115216446"; transcript_id "XM_029785787.2"; product "probable D-lactate dehydrogenase, mitochondrial, transcript variant X2"; exon_number "8"; model_evidence "Supporting evidence includes similarity to: 1 Protein, and 100% coverage of the annotated genomic feature by RNAseq alignments, including 26 samples with support for all annotated introns";
NC_043006.1	Gnomon	exon	272726	272831	.	-	.	gene_id "LOC115216446"; db_xref "GeneID:115216446"; gbkey "mRNA"; gene "LOC115216446"; ID ""; gene_name "LOC115216446"; transcript_id "XM_029785787.2"; product "probable D-lactate dehydrogenase, mitochondrial, transcript variant X2"; exon_number "7"; model_evidence "Supporting evidence includes similarity to: 1 Protein, and 100% coverage of the annotated genomic feature by RNAseq alignments, including 26 samples with support for all annotated introns";
NC_043006.1	Gnomon	exon	275175	275334	.	-	.	gene_id "LOC115216446"; db_xref "GeneID:115216446"; gbkey "mRNA"; gene "LOC115216446"; ID ""; gene_name "LOC115216446"; transcript_id "XM_029785787.2"; product "probable D-lactate dehydrogenase, mitochondrial, transcript variant X2"; exon_number "6"; model_evidence "Supporting evidence includes similarity to: 1 Protein, and 100% coverage of the annotated genomic feature by RNAseq alignments, including 26 samples with support for all annotated introns";
NC_043006.1	Gnomon	exon	276493	276634	.	-	.	gene_id "LOC115216446"; db_xref "GeneID:115216446"; gbkey "mRNA"; gene "LOC115216446"; ID ""; gene_name "LOC115216446"; transcript_id "XM_029785787.2"; product "probable D-lactate dehydrogenase, mitochondrial, transcript variant X2"; exon_number "5"; model_evidence "Supporting evidence includes similarity to: 1 Protein, and 100% coverage of the annotated genomic feature by RNAseq alignments, including 26 samples with support for all annotated introns";
NC_043006.1	Gnomon	exon	283215	283356	.	-	.	gene_id "LOC115216446"; db_xref "GeneID:115216446"; gbkey "mRNA"; gene "LOC115216446"; ID ""; gene_name "LOC115216446"; transcript_id "XM_029785787.2"; product "probable D-lactate dehydrogenase, mitochondrial, transcript variant X2"; exon_number "4"; model_evidence "Supporting evidence includes similarity to: 1 Protein, and 100% coverage of the annotated genomic feature by RNAseq alignments, including 26 samples with support for all annotated introns";
NC_043006.1	Gnomon	exon	285008	285135	.	-	.	gene_id "LOC115216446"; db_xref "GeneID:115216446"; gbkey "mRNA"; gene "LOC115216446"; ID ""; gene_name "LOC115216446"; transcript_id "XM_029785787.2"; product "probable D-lactate dehydrogenase, mitochondrial, transcript variant X2"; exon_number "3"; model_evidence "Supporting evidence includes similarity to: 1 Protein, and 100% coverage of the annotated genomic feature by RNAseq alignments, including 26 samples with support for all annotated introns";
NC_043006.1	Gnomon	exon	294588	294680	.	-	.	gene_id "LOC115216446"; db_xref "GeneID:115216446"; gbkey "mRNA"; gene "LOC115216446"; ID ""; gene_name "LOC115216446"; transcript_id "XM_029785787.2"; product "probable D-lactate dehydrogenase, mitochondrial, transcript variant X2"; exon_number "2"; model_evidence "Supporting evidence includes similarity to: 1 Protein, and 100% coverage of the annotated genomic feature by RNAseq alignments, including 26 samples with support for all annotated introns";
NC_043006.1	Gnomon	exon	294792	294981	.	-	.	gene_id "LOC115216446"; db_xref "GeneID:115216446"; gbkey "mRNA"; gene "LOC115216446"; ID ""; gene_name "LOC115216446"; transcript_id "XM_029785787.2"; product "probable D-lactate dehydrogenase, mitochondrial, transcript variant X2"; exon_number "1"; model_evidence "Supporting evidence includes similarity to: 1 Protein, and 100% coverage of the annotated genomic feature by RNAseq alignments, including 26 samples with support for all annotated introns";
NC_043006.1	Gnomon	start_codon	294657	294659	.	-	0	gene_id "LOC115216446"; db_xref "GeneID:115216446"; gbkey "CDS"; gene "LOC115216446"; ID ""; gene_name "LOC115216446"; transcript_id "XM_029785787.2"; product "probable D-lactate dehydrogenase, mitochondrial isoform X2"; protein_id "XP_029641647.1"; exon_number "2";
NC_043006.1	Gnomon	stop_codon	214880	214882	.	-	0	gene_id "LOC115216446"; db_xref "GeneID:115216446"; gbkey "CDS"; gene "LOC115216446"; ID ""; gene_name "LOC115216446"; transcript_id "XM_029785787.2"; product "probable D-lactate dehydrogenase, mitochondrial isoform X2"; protein_id "XP_029641647.1"; exon_number "13";
NC_043006.1	Gnomon	gene	27885227	27912720	.	+	.	gene_id "LOC115216447"; db_xref "GeneID:115216447"; gbkey "Gene"; gene "LOC115216447"; gene_biotype "protein_coding"; ID ""; gene_name "LOC115216447";
NC_043006.1	PBRI	transcript	27896002	27912712	.	+	.	gene_id "LOC115216447"; ID ""; gene_name "LOC115216447"; transcript_id "G33273.1"; uniq_trans_id "G33273.1";
NC_043006.1	PBRI	exon	27896002	27896086	.	+	.	gene_id "LOC115216447"; ID ""; gene_name "LOC115216447"; transcript_id "G33273.1"; exon_number "1"; uniq_trans_id "G33273.1";
NC_043006.1	PBRI	exon	27899674	27899725	.	+	.	gene_id "LOC115216447"; ID ""; gene_name "LOC115216447"; transcript_id "G33273.1"; exon_number "2"; uniq_trans_id "G33273.1";
NC_043006.1	PBRI	exon	27902381	27902509	.	+	.	gene_id "LOC115216447"; ID ""; gene_name "LOC115216447"; transcript_id "G33273.1"; exon_number "3"; uniq_trans_id "G33273.1";
NC_043006.1	PBRI	exon	27906114	27906214	.	+	.	gene_id "LOC115216447"; ID ""; gene_name "LOC115216447"; transcript_id "G33273.1"; exon_number "4"; uniq_trans_id "G33273.1";
NC_043006.1	PBRI	exon	27907269	27907365	.	+	.	gene_id "LOC115216447"; ID ""; gene_name "LOC115216447"; transcript_id "G33273.1"; exon_number "5"; uniq_trans_id "G33273.1";
NC_043006.1	PBRI	exon	27909006	27909105	.	+	.	gene_id "LOC115216447"; ID ""; gene_name "LOC115216447"; transcript_id "G33273.1"; exon_number "6"; uniq_trans_id "G33273.1";
NC_043006.1	PBRI	exon	27909533	27909617	.	+	.	gene_id "LOC115216447"; ID ""; gene_name "LOC115216447"; transcript_id "G33273.1"; exon_number "7"; uniq_trans_id "G33273.1";
NC_043006.1	PBRI	exon	27911154	27911270	.	+	.	gene_id "LOC115216447"; ID ""; gene_name "LOC115216447"; transcript_id "G33273.1"; exon_number "8"; uniq_trans_id "G33273.1";
NC_043006.1	PBRI	exon	27912310	27912712	.	+	.	gene_id "LOC115216447"; ID ""; gene_name "LOC115216447"; transcript_id "G33273.1"; exon_number "9"; uniq_trans_id "G33273.1";
NC_043006.1	Gnomon	transcript	27885227	27912720	.	+	.	gene_id "LOC115216447"; ID "XM_029785788.2"; gene_name "LOC115216447"; transcript_id "XM_029785788.2";
NC_043006.1	Gnomon	CDS	27885242	27885242	.	+	0	gene_id "LOC115216447"; db_xref "GeneID:115216447"; gbkey "CDS"; gene "LOC115216447"; ID ""; gene_name "LOC115216447"; transcript_id "XM_029785788.2"; product "max-like protein X isoform X1"; protein_id "XP_029641648.2"; exon_number "1";
NC_043006.1	Gnomon	CDS	27895968	27896086	.	+	2	gene_id "LOC115216447"; db_xref "GeneID:115216447"; gbkey "CDS"; gene "LOC115216447"; ID ""; gene_name "LOC115216447"; transcript_id "XM_029785788.2"; product "max-like protein X isoform X1"; protein_id "XP_029641648.2"; exon_number "2";
NC_043006.1	Gnomon	CDS	27899674	27899725	.	+	0	gene_id "LOC115216447"; db_xref "GeneID:115216447"; gbkey "CDS"; gene "LOC115216447"; ID ""; gene_name "LOC115216447"; transcript_id "XM_029785788.2"; product "max-like protein X isoform X1"; protein_id "XP_029641648.2"; exon_number "3";
NC_043006.1	Gnomon	CDS	27902381	27902509	.	+	2	gene_id "LOC115216447"; db_xref "GeneID:115216447"; gbkey "CDS"; gene "LOC115216447"; ID ""; gene_name "LOC115216447"; transcript_id "XM_029785788.2"; product "max-like protein X isoform X1"; protein_id "XP_029641648.2"; exon_number "4";
NC_043006.1	Gnomon	CDS	27906114	27906214	.	+	2	gene_id "LOC115216447"; db_xref "GeneID:115216447"; gbkey "CDS"; gene "LOC115216447"; ID ""; gene_name "LOC115216447"; transcript_id "XM_029785788.2"; product "max-like protein X isoform X1"; protein_id "XP_029641648.2"; exon_number "5";
NC_043006.1	Gnomon	CDS	27907269	27907365	.	+	0	gene_id "LOC115216447"; db_xref "GeneID:115216447"; gbkey "CDS"; gene "LOC115216447"; ID ""; gene_name "LOC115216447"; transcript_id "XM_029785788.2"; product "max-like protein X isoform X1"; protein_id "XP_029641648.2"; exon_number "6";
NC_043006.1	Gnomon	CDS	27909006	27909105	.	+	2	gene_id "LOC115216447"; db_xref "GeneID:115216447"; gbkey "CDS"; gene "LOC115216447"; ID ""; gene_name "LOC115216447"; transcript_id "XM_029785788.2"; product "max-like protein X isoform X1"; protein_id "XP_029641648.2"; exon_number "7";
NC_043006.1	Gnomon	CDS	27909533	27909617	.	+	1	gene_id "LOC115216447"; db_xref "GeneID:115216447"; gbkey "CDS"; gene "LOC115216447"; ID ""; gene_name "LOC115216447"; transcript_id "XM_029785788.2"; product "max-like protein X isoform X1"; protein_id "XP_029641648.2"; exon_number "8";
NC_043006.1	Gnomon	CDS	27911154	27911270	.	+	0	gene_id "LOC115216447"; db_xref "GeneID:115216447"; gbkey "CDS"; gene "LOC115216447"; ID ""; gene_name "LOC115216447"; transcript_id "XM_029785788.2"; product "max-like protein X isoform X1"; protein_id "XP_029641648.2"; exon_number "9";
NC_043006.1	Gnomon	CDS	27912310	27912372	.	+	0	gene_id "LOC115216447"; db_xref "GeneID:115216447"; gbkey "CDS"; gene "LOC115216447"; ID ""; gene_name "LOC115216447"; transcript_id "XM_029785788.2"; product "max-like protein X isoform X1"; protein_id "XP_029641648.2"; exon_number "10";
NC_043006.1	Gnomon	exon	27885227	27885242	.	+	.	gene_id "LOC115216447"; db_xref "GeneID:115216447"; gbkey "mRNA"; gene "LOC115216447"; ID ""; gene_name "LOC115216447"; transcript_id "XM_029785788.2"; product "max-like protein X, transcript variant X1"; exon_number "1"; model_evidence "Supporting evidence includes similarity to: 7 Proteins, and 100% coverage of the annotated genomic feature by RNAseq alignments, including 5 samples with support for all annotated introns";
NC_043006.1	Gnomon	exon	27895968	27896086	.	+	.	gene_id "LOC115216447"; db_xref "GeneID:115216447"; gbkey "mRNA"; gene "LOC115216447"; ID ""; gene_name "LOC115216447"; transcript_id "XM_029785788.2"; product "max-like protein X, transcript variant X1"; exon_number "2"; model_evidence "Supporting evidence includes similarity to: 7 Proteins, and 100% coverage of the annotated genomic feature by RNAseq alignments, including 5 samples with support for all annotated introns";
NC_043006.1	Gnomon	exon	27899674	27899725	.	+	.	gene_id "LOC115216447"; db_xref "GeneID:115216447"; gbkey "mRNA"; gene "LOC115216447"; ID ""; gene_name "LOC115216447"; transcript_id "XM_029785788.2"; product "max-like protein X, transcript variant X1"; exon_number "3"; model_evidence "Supporting evidence includes similarity to: 7 Proteins, and 100% coverage of the annotated genomic feature by RNAseq alignments, including 5 samples with support for all annotated introns";
NC_043006.1	Gnomon	exon	27902381	27902509	.	+	.	gene_id "LOC115216447"; db_xref "GeneID:115216447"; gbkey "mRNA"; gene "LOC115216447"; ID ""; gene_name "LOC115216447"; transcript_id "XM_029785788.2"; product "max-like protein X, transcript variant X1"; exon_number "4"; model_evidence "Supporting evidence includes similarity to: 7 Proteins, and 100% coverage of the annotated genomic feature by RNAseq alignments, including 5 samples with support for all annotated introns";
NC_043006.1	Gnomon	exon	27906114	27906214	.	+	.	gene_id "LOC115216447"; db_xref "GeneID:115216447"; gbkey "mRNA"; gene "LOC115216447"; ID ""; gene_name "LOC115216447"; transcript_id "XM_029785788.2"; product "max-like protein X, transcript variant X1"; exon_number "5"; model_evidence "Supporting evidence includes similarity to: 7 Proteins, and 100% coverage of the annotated genomic feature by RNAseq alignments, including 5 samples with support for all annotated introns";
NC_043006.1	Gnomon	exon	27907269	27907365	.	+	.	gene_id "LOC115216447"; db_xref "GeneID:115216447"; gbkey "mRNA"; gene "LOC115216447"; ID ""; gene_name "LOC115216447"; transcript_id "XM_029785788.2"; product "max-like protein X, transcript variant X1"; exon_number "6"; model_evidence "Supporting evidence includes similarity to: 7 Proteins, and 100% coverage of the annotated genomic feature by RNAseq alignments, including 5 samples with support for all annotated introns";
NC_043006.1	Gnomon	exon	27909006	27909105	.	+	.	gene_id "LOC115216447"; db_xref "GeneID:115216447"; gbkey "mRNA"; gene "LOC115216447"; ID ""; gene_name "LOC115216447"; transcript_id "XM_029785788.2"; product "max-like protein X, transcript variant X1"; exon_number "7"; model_evidence "Supporting evidence includes similarity to: 7 Proteins, and 100% coverage of the annotated genomic feature by RNAseq alignments, including 5 samples with support for all annotated introns";
NC_043006.1	Gnomon	exon	27909533	27909617	.	+	.	gene_id "LOC115216447"; db_xref "GeneID:115216447"; gbkey "mRNA"; gene "LOC115216447"; ID ""; gene_name "LOC115216447"; transcript_id "XM_029785788.2"; product "max-like protein X, transcript variant X1"; exon_number "8"; model_evidence "Supporting evidence includes similarity to: 7 Proteins, and 100% coverage of the annotated genomic feature by RNAseq alignments, including 5 samples with support for all annotated introns";
NC_043006.1	Gnomon	exon	27911154	27911270	.	+	.	gene_id "LOC115216447"; db_xref "GeneID:115216447"; gbkey "mRNA"; gene "LOC115216447"; ID ""; gene_name "LOC115216447"; transcript_id "XM_029785788.2"; product "max-like protein X, transcript variant X1"; exon_number "9"; model_evidence "Supporting evidence includes similarity to: 7 Proteins, and 100% coverage of the annotated genomic feature by RNAseq alignments, including 5 samples with support for all annotated introns";
NC_043006.1	Gnomon	exon	27912310	27912720	.	+	.	gene_id "LOC115216447"; db_xref "GeneID:115216447"; gbkey "mRNA"; gene "LOC115216447"; ID ""; gene_name "LOC115216447"; transcript_id "XM_029785788.2"; product "max-like protein X, transcript variant X1"; exon_number "10"; model_evidence "Supporting evidence includes similarity to: 7 Proteins, and 100% coverage of the annotated genomic feature by RNAseq alignments, including 5 samples with support for all annotated introns";
NC_043006.1	Gnomon	start_codon	27885242	27885242	.	+	0	gene_id "LOC115216447"; db_xref "GeneID:115216447"; gbkey "CDS"; gene "LOC115216447"; ID ""; gene_name "LOC115216447"; transcript_id "XM_029785788.2"; product "max-like protein X isoform X1"; protein_id "XP_029641648.2"; exon_number "1";
NC_043006.1	Gnomon	start_codon	27895968	27895969	.	+	2	gene_id "LOC115216447"; db_xref "GeneID:115216447"; gbkey "CDS"; gene "LOC115216447"; ID ""; gene_name "LOC115216447"; transcript_id "XM_029785788.2"; product "max-like protein X isoform X1"; protein_id "XP_029641648.2"; exon_number "2";
NC_043006.1	Gnomon	stop_codon	27912373	27912375	.	+	0	gene_id "LOC115216447"; db_xref "GeneID:115216447"; gbkey "CDS"; gene "LOC115216447"; ID ""; gene_name "LOC115216447"; transcript_id "XM_029785788.2"; product "max-like protein X isoform X1"; protein_id "XP_029641648.2"; exon_number "10";
NC_043006.1	Gnomon	transcript	27895984	27912720	.	+	.	gene_id "LOC115216447"; ID "XM_029785789.2"; gene_name "LOC115216447"; transcript_id "XM_029785789.2";
NC_043006.1	Gnomon	CDS	27902383	27902509	.	+	0	gene_id "LOC115216447"; db_xref "GeneID:115216447"; gbkey "CDS"; gene "LOC115216447"; ID ""; gene_name "LOC115216447"; transcript_id "XM_029785789.2"; product "max-like protein X isoform X2"; protein_id "XP_029641649.1"; exon_number "2";
NC_043006.1	Gnomon	CDS	27906114	27906214	.	+	2	gene_id "LOC115216447"; db_xref "GeneID:115216447"; gbkey "CDS"; gene "LOC115216447"; ID ""; gene_name "LOC115216447"; transcript_id "XM_029785789.2"; product "max-like protein X isoform X2"; protein_id "XP_029641649.1"; exon_number "3";
NC_043006.1	Gnomon	CDS	27907269	27907365	.	+	0	gene_id "LOC115216447"; db_xref "GeneID:115216447"; gbkey "CDS"; gene "LOC115216447"; ID ""; gene_name "LOC115216447"; transcript_id "XM_029785789.2"; product "max-like protein X isoform X2"; protein_id "XP_029641649.1"; exon_number "4";
NC_043006.1	Gnomon	CDS	27909006	27909105	.	+	2	gene_id "LOC115216447"; db_xref "GeneID:115216447"; gbkey "CDS"; gene "LOC115216447"; ID ""; gene_name "LOC115216447"; transcript_id "XM_029785789.2"; product "max-like protein X isoform X2"; protein_id "XP_029641649.1"; exon_number "5";
NC_043006.1	Gnomon	CDS	27909533	27909617	.	+	1	gene_id "LOC115216447"; db_xref "GeneID:115216447"; gbkey "CDS"; gene "LOC115216447"; ID ""; gene_name "LOC115216447"; transcript_id "XM_029785789.2"; product "max-like protein X isoform X2"; protein_id "XP_029641649.1"; exon_number "6";
NC_043006.1	Gnomon	CDS	27911154	27911270	.	+	0	gene_id "LOC115216447"; db_xref "GeneID:115216447"; gbkey "CDS"; gene "LOC115216447"; ID ""; gene_name "LOC115216447"; transcript_id "XM_029785789.2"; product "max-like protein X isoform X2"; protein_id "XP_029641649.1"; exon_number "7";
NC_043006.1	Gnomon	CDS	27912310	27912372	.	+	0	gene_id "LOC115216447"; db_xref "GeneID:115216447"; gbkey "CDS"; gene "LOC115216447"; ID ""; gene_name "LOC115216447"; transcript_id "XM_029785789.2"; product "max-like protein X isoform X2"; protein_id "XP_029641649.1"; exon_number "8";
NC_043006.1	Gnomon	exon	27895984	27896086	.	+	.	gene_id "LOC115216447"; db_xref "GeneID:115216447"; gbkey "mRNA"; gene "LOC115216447"; ID ""; gene_name "LOC115216447"; transcript_id "XM_029785789.2"; product "max-like protein X, transcript variant X2"; exon_number "1"; model_evidence "Supporting evidence includes similarity to: 7 Proteins, and 100% coverage of the annotated genomic feature by RNAseq alignments, including 35 samples with support for all annotated introns";
NC_043006.1	Gnomon	exon	27902381	27902509	.	+	.	gene_id "LOC115216447"; db_xref "GeneID:115216447"; gbkey "mRNA"; gene "LOC115216447"; ID ""; gene_name "LOC115216447"; transcript_id "XM_029785789.2"; product "max-like protein X, transcript variant X2"; exon_number "2"; model_evidence "Supporting evidence includes similarity to: 7 Proteins, and 100% coverage of the annotated genomic feature by RNAseq alignments, including 35 samples with support for all annotated introns";
NC_043006.1	Gnomon	exon	27906114	27906214	.	+	.	gene_id "LOC115216447"; db_xref "GeneID:115216447"; gbkey "mRNA"; gene "LOC115216447"; ID ""; gene_name "LOC115216447"; transcript_id "XM_029785789.2"; product "max-like protein X, transcript variant X2"; exon_number "3"; model_evidence "Supporting evidence includes similarity to: 7 Proteins, and 100% coverage of the annotated genomic feature by RNAseq alignments, including 35 samples with support for all annotated introns";
NC_043006.1	Gnomon	exon	27907269	27907365	.	+	.	gene_id "LOC115216447"; db_xref "GeneID:115216447"; gbkey "mRNA"; gene "LOC115216447"; ID ""; gene_name "LOC115216447"; transcript_id "XM_029785789.2"; product "max-like protein X, transcript variant X2"; exon_number "4"; model_evidence "Supporting evidence includes similarity to: 7 Proteins, and 100% coverage of the annotated genomic feature by RNAseq alignments, including 35 samples with support for all annotated introns";
NC_043006.1	Gnomon	exon	27909006	27909105	.	+	.	gene_id "LOC115216447"; db_xref "GeneID:115216447"; gbkey "mRNA"; gene "LOC115216447"; ID ""; gene_name "LOC115216447"; transcript_id "XM_029785789.2"; product "max-like protein X, transcript variant X2"; exon_number "5"; model_evidence "Supporting evidence includes similarity to: 7 Proteins, and 100% coverage of the annotated genomic feature by RNAseq alignments, including 35 samples with support for all annotated introns";
NC_043006.1	Gnomon	exon	27909533	27909617	.	+	.	gene_id "LOC115216447"; db_xref "GeneID:115216447"; gbkey "mRNA"; gene "LOC115216447"; ID ""; gene_name "LOC115216447"; transcript_id "XM_029785789.2"; product "max-like protein X, transcript variant X2"; exon_number "6"; model_evidence "Supporting evidence includes similarity to: 7 Proteins, and 100% coverage of the annotated genomic feature by RNAseq alignments, including 35 samples with support for all annotated introns";
NC_043006.1	Gnomon	exon	27911154	27911270	.	+	.	gene_id "LOC115216447"; db_xref "GeneID:115216447"; gbkey "mRNA"; gene "LOC115216447"; ID ""; gene_name "LOC115216447"; transcript_id "XM_029785789.2"; product "max-like protein X, transcript variant X2"; exon_number "7"; model_evidence "Supporting evidence includes similarity to: 7 Proteins, and 100% coverage of the annotated genomic feature by RNAseq alignments, including 35 samples with support for all annotated introns";
NC_043006.1	Gnomon	exon	27912310	27912720	.	+	.	gene_id "LOC115216447"; db_xref "GeneID:115216447"; gbkey "mRNA"; gene "LOC115216447"; ID ""; gene_name "LOC115216447"; transcript_id "XM_029785789.2"; product "max-like protein X, transcript variant X2"; exon_number "8"; model_evidence "Supporting evidence includes similarity to: 7 Proteins, and 100% coverage of the annotated genomic feature by RNAseq alignments, including 35 samples with support for all annotated introns";
NC_043006.1	Gnomon	start_codon	27902383	27902385	.	+	0	gene_id "LOC115216447"; db_xref "GeneID:115216447"; gbkey "CDS"; gene "LOC115216447"; ID ""; gene_name "LOC115216447"; transcript_id "XM_029785789.2"; product "max-like protein X isoform X2"; protein_id "XP_029641649.1"; exon_number "2";
NC_043006.1	Gnomon	stop_codon	27912373	27912375	.	+	0	gene_id "LOC115216447"; db_xref "GeneID:115216447"; gbkey "CDS"; gene "LOC115216447"; ID ""; gene_name "LOC115216447"; transcript_id "XM_029785789.2"; product "max-like protein X isoform X2"; protein_id "XP_029641649.1"; exon_number "8";
NC_043006.1	Gnomon	gene	30366024	30405681	.	+	.	gene_id "LOC115216448"; db_xref "GeneID:115216448"; gbkey "Gene"; gene "LOC115216448"; gene_biotype "protein_coding"; ID ""; gene_name "LOC115216448";
NC_043006.1	Gnomon~FLAMseq~Covext	transcript	30366025	30405681	.	+	.	gene_id "LOC115216448"; ID "XM_029785790.2"; gene_name "LOC115216448"; transcript_id "Covext~FLAMseq_ext~XM_029785790.2"; three_prime_ext "6948";
NC_043006.1	Covext	exon	30366025	30366368	.	+	.	gene_id "LOC115216448"; db_xref "GeneID:115216448"; gbkey "mRNA"; gene "LOC115216448"; ID ""; gene_name "LOC115216448"; transcript_id "Covext~FLAMseq_ext~XM_029785790.2"; product "probable tRNA N6-adenosine threonylcarbamoyltransferase, mitochondrial, transcript variant X1"; exon_number "1"; model_evidence "Supporting evidence includes similarity to: 14 Proteins, and 100% coverage of the annotated genomic feature by RNAseq alignments, including 38 samples with support for all annotated introns";
NC_043006.1	Covext	exon	30378494	30378593	.	+	.	gene_id "LOC115216448"; db_xref "GeneID:115216448"; gbkey "mRNA"; gene "LOC115216448"; ID ""; gene_name "LOC115216448"; transcript_id "Covext~FLAMseq_ext~XM_029785790.2"; product "probable tRNA N6-adenosine threonylcarbamoyltransferase, mitochondrial, transcript variant X1"; exon_number "2"; model_evidence "Supporting evidence includes similarity to: 14 Proteins, and 100% coverage of the annotated genomic feature by RNAseq alignments, including 38 samples with support for all annotated introns";
NC_043006.1	Covext	exon	30381940	30382034	.	+	.	gene_id "LOC115216448"; db_xref "GeneID:115216448"; gbkey "mRNA"; gene "LOC115216448"; ID ""; gene_name "LOC115216448"; transcript_id "Covext~FLAMseq_ext~XM_029785790.2"; product "probable tRNA N6-adenosine threonylcarbamoyltransferase, mitochondrial, transcript variant X1"; exon_number "3"; model_evidence "Supporting evidence includes similarity to: 14 Proteins, and 100% coverage of the annotated genomic feature by RNAseq alignments, including 38 samples with support for all annotated introns";
NC_043006.1	Covext	exon	30384961	30385023	.	+	.	gene_id "LOC115216448"; db_xref "GeneID:115216448"; gbkey "mRNA"; gene "LOC115216448"; ID ""; gene_name "LOC115216448"; transcript_id "Covext~FLAMseq_ext~XM_029785790.2"; product "probable tRNA N6-adenosine threonylcarbamoyltransferase, mitochondrial, transcript variant X1"; exon_number "4"; model_evidence "Supporting evidence includes similarity to: 14 Proteins, and 100% coverage of the annotated genomic feature by RNAseq alignments, including 38 samples with support for all annotated introns";
NC_043006.1	Covext	exon	30386759	30386888	.	+	.	gene_id "LOC115216448"; db_xref "GeneID:115216448"; gbkey "mRNA"; gene "LOC115216448"; ID ""; gene_name "LOC115216448"; transcript_id "Covext~FLAMseq_ext~XM_029785790.2"; product "probable tRNA N6-adenosine threonylcarbamoyltransferase, mitochondrial, transcript variant X1"; exon_number "5"; model_evidence "Supporting evidence includes similarity to: 14 Proteins, and 100% coverage of the annotated genomic feature by RNAseq alignments, including 38 samples with support for all annotated introns";
NC_043006.1	Covext	exon	30388418	30388622	.	+	.	gene_id "LOC115216448"; db_xref "GeneID:115216448"; gbkey "mRNA"; gene "LOC115216448"; ID ""; gene_name "LOC115216448"; transcript_id "Covext~FLAMseq_ext~XM_029785790.2"; product "probable tRNA N6-adenosine threonylcarbamoyltransferase, mitochondrial, transcript variant X1"; exon_number "6"; model_evidence "Supporting evidence includes similarity to: 14 Proteins, and 100% coverage of the annotated genomic feature by RNAseq alignments, including 38 samples with support for all annotated introns";
NC_043006.1	Covext	exon	30390176	30390321	.	+	.	gene_id "LOC115216448"; db_xref "GeneID:115216448"; gbkey "mRNA"; gene "LOC115216448"; ID ""; gene_name "LOC115216448"; transcript_id "Covext~FLAMseq_ext~XM_029785790.2"; product "probable tRNA N6-adenosine threonylcarbamoyltransferase, mitochondrial, transcript variant X1"; exon_number "7"; model_evidence "Supporting evidence includes similarity to: 14 Proteins, and 100% coverage of the annotated genomic feature by RNAseq alignments, including 38 samples with support for all annotated introns";
NC_043006.1	Covext	exon	30391348	30391478	.	+	.	gene_id "LOC115216448"; db_xref "GeneID:115216448"; gbkey "mRNA"; gene "LOC115216448"; ID ""; gene_name "LOC115216448"; transcript_id "Covext~FLAMseq_ext~XM_029785790.2"; product "probable tRNA N6-adenosine threonylcarbamoyltransferase, mitochondrial, transcript variant X1"; exon_number "8"; model_evidence "Supporting evidence includes similarity to: 14 Proteins, and 100% coverage of the annotated genomic feature by RNAseq alignments, including 38 samples with support for all annotated introns";
NC_043006.1	Covext	exon	30396325	30396396	.	+	.	gene_id "LOC115216448"; db_xref "GeneID:115216448"; gbkey "mRNA"; gene "LOC115216448"; ID ""; gene_name "LOC115216448"; transcript_id "Covext~FLAMseq_ext~XM_029785790.2"; product "probable tRNA N6-adenosine threonylcarbamoyltransferase, mitochondrial, transcript variant X1"; exon_number "9"; model_evidence "Supporting evidence includes similarity to: 14 Proteins, and 100% coverage of the annotated genomic feature by RNAseq alignments, including 38 samples with support for all annotated introns";
NC_043006.1	Covext	exon	30398347	30398707	.	+	.	gene_id "LOC115216448"; db_xref "GeneID:115216448"; gbkey "mRNA"; gene "LOC115216448"; ID ""; gene_name "LOC115216448"; transcript_id "Covext~FLAMseq_ext~XM_029785790.2"; product "probable tRNA N6-adenosine threonylcarbamoyltransferase, mitochondrial, transcript variant X1"; exon_number "10"; model_evidence "Supporting evidence includes similarity to: 14 Proteins, and 100% coverage of the annotated genomic feature by RNAseq alignments, including 38 samples with support for all annotated introns";
NC_043006.1	Covext	exon	30398347	30405655	.	+	.	gene_id "LOC115216448"; db_xref "GeneID:115216448"; gbkey "mRNA"; gene "LOC115216448"; ID ""; gene_name "LOC115216448"; transcript_id "Covext~FLAMseq_ext~XM_029785790.2"; product "probable tRNA N6-adenosine threonylcarbamoyltransferase, mitochondrial"; exon_number "10"; model_evidence "Supporting evidence includes similarity to: 14 Proteins, and 100% coverage of the annotated genomic feature by RNAseq alignments"; three_prime_ext "6948";
NC_043006.1	Covext	exon	30398347	30405681	.	+	.	gene_id "LOC115216448"; db_xref "GeneID:115216448"; gbkey "mRNA"; gene "LOC115216448"; ID ""; gene_name "LOC115216448"; transcript_id "Covext~FLAMseq_ext~XM_029785790.2"; product "probable tRNA N6-adenosine threonylcarbamoyltransferase, mitochondrial"; exon_number "10"; model_evidence "Supporting evidence includes similarity to: 14 Proteins, and 100% coverage of the annotated genomic feature by RNAseq alignments"; three_prime_ext "26";
NC_043006.1	Gnomon~FLAMseq	transcript	30366025	30405655	.	+	.	gene_id "LOC115216448"; ID "XM_029785790.2"; gene_name "LOC115216448"; transcript_id "FLAMseq_ext~XM_029785790.2"; three_prime_ext "6948";
NC_043006.1	Gnomon~FLAMseq	exon	30366025	30366368	.	+	.	gene_id "LOC115216448"; db_xref "GeneID:115216448"; gbkey "mRNA"; gene "LOC115216448"; ID ""; gene_name "LOC115216448"; transcript_id "FLAMseq_ext~XM_029785790.2"; product "probable tRNA N6-adenosine threonylcarbamoyltransferase, mitochondrial, transcript variant X1"; exon_number "1"; model_evidence "Supporting evidence includes similarity to: 14 Proteins, and 100% coverage of the annotated genomic feature by RNAseq alignments, including 38 samples with support for all annotated introns";
NC_043006.1	Gnomon~FLAMseq	exon	30378494	30378593	.	+	.	gene_id "LOC115216448"; db_xref "GeneID:115216448"; gbkey "mRNA"; gene "LOC115216448"; ID ""; gene_name "LOC115216448"; transcript_id "FLAMseq_ext~XM_029785790.2"; product "probable tRNA N6-adenosine threonylcarbamoyltransferase, mitochondrial, transcript variant X1"; exon_number "2"; model_evidence "Supporting evidence includes similarity to: 14 Proteins, and 100% coverage of the annotated genomic feature by RNAseq alignments, including 38 samples with support for all annotated introns";
NC_043006.1	Gnomon~FLAMseq	exon	30381940	30382034	.	+	.	gene_id "LOC115216448"; db_xref "GeneID:115216448"; gbkey "mRNA"; gene "LOC115216448"; ID ""; gene_name "LOC115216448"; transcript_id "FLAMseq_ext~XM_029785790.2"; product "probable tRNA N6-adenosine threonylcarbamoyltransferase, mitochondrial, transcript variant X1"; exon_number "3"; model_evidence "Supporting evidence includes similarity to: 14 Proteins, and 100% coverage of the annotated genomic feature by RNAseq alignments, including 38 samples with support for all annotated introns";
NC_043006.1	Gnomon~FLAMseq	exon	30384961	30385023	.	+	.	gene_id "LOC115216448"; db_xref "GeneID:115216448"; gbkey "mRNA"; gene "LOC115216448"; ID ""; gene_name "LOC115216448"; transcript_id "FLAMseq_ext~XM_029785790.2"; product "probable tRNA N6-adenosine threonylcarbamoyltransferase, mitochondrial, transcript variant X1"; exon_number "4"; model_evidence "Supporting evidence includes similarity to: 14 Proteins, and 100% coverage of the annotated genomic feature by RNAseq alignments, including 38 samples with support for all annotated introns";
NC_043006.1	Gnomon~FLAMseq	exon	30386759	30386888	.	+	.	gene_id "LOC115216448"; db_xref "GeneID:115216448"; gbkey "mRNA"; gene "LOC115216448"; ID ""; gene_name "LOC115216448"; transcript_id "FLAMseq_ext~XM_029785790.2"; product "probable tRNA N6-adenosine threonylcarbamoyltransferase, mitochondrial, transcript variant X1"; exon_number "5"; model_evidence "Supporting evidence includes similarity to: 14 Proteins, and 100% coverage of the annotated genomic feature by RNAseq alignments, including 38 samples with support for all annotated introns";
NC_043006.1	Gnomon~FLAMseq	exon	30388418	30388622	.	+	.	gene_id "LOC115216448"; db_xref "GeneID:115216448"; gbkey "mRNA"; gene "LOC115216448"; ID ""; gene_name "LOC115216448"; transcript_id "FLAMseq_ext~XM_029785790.2"; product "probable tRNA N6-adenosine threonylcarbamoyltransferase, mitochondrial, transcript variant X1"; exon_number "6"; model_evidence "Supporting evidence includes similarity to: 14 Proteins, and 100% coverage of the annotated genomic feature by RNAseq alignments, including 38 samples with support for all annotated introns";
NC_043006.1	Gnomon~FLAMseq	exon	30390176	30390321	.	+	.	gene_id "LOC115216448"; db_xref "GeneID:115216448"; gbkey "mRNA"; gene "LOC115216448"; ID ""; gene_name "LOC115216448"; transcript_id "FLAMseq_ext~XM_029785790.2"; product "probable tRNA N6-adenosine threonylcarbamoyltransferase, mitochondrial, transcript variant X1"; exon_number "7"; model_evidence "Supporting evidence includes similarity to: 14 Proteins, and 100% coverage of the annotated genomic feature by RNAseq alignments, including 38 samples with support for all annotated introns";
NC_043006.1	Gnomon~FLAMseq	exon	30391348	30391478	.	+	.	gene_id "LOC115216448"; db_xref "GeneID:115216448"; gbkey "mRNA"; gene "LOC115216448"; ID ""; gene_name "LOC115216448"; transcript_id "FLAMseq_ext~XM_029785790.2"; product "probable tRNA N6-adenosine threonylcarbamoyltransferase, mitochondrial, transcript variant X1"; exon_number "8"; model_evidence "Supporting evidence includes similarity to: 14 Proteins, and 100% coverage of the annotated genomic feature by RNAseq alignments, including 38 samples with support for all annotated introns";
NC_043006.1	Gnomon~FLAMseq	exon	30396325	30396396	.	+	.	gene_id "LOC115216448"; db_xref "GeneID:115216448"; gbkey "mRNA"; gene "LOC115216448"; ID ""; gene_name "LOC115216448"; transcript_id "FLAMseq_ext~XM_029785790.2"; product "probable tRNA N6-adenosine threonylcarbamoyltransferase, mitochondrial, transcript variant X1"; exon_number "9"; model_evidence "Supporting evidence includes similarity to: 14 Proteins, and 100% coverage of the annotated genomic feature by RNAseq alignments, including 38 samples with support for all annotated introns";
NC_043006.1	Gnomon~FLAMseq	exon	30398347	30398707	.	+	.	gene_id "LOC115216448"; db_xref "GeneID:115216448"; gbkey "mRNA"; gene "LOC115216448"; ID ""; gene_name "LOC115216448"; transcript_id "FLAMseq_ext~XM_029785790.2"; product "probable tRNA N6-adenosine threonylcarbamoyltransferase, mitochondrial, transcript variant X1"; exon_number "10"; model_evidence "Supporting evidence includes similarity to: 14 Proteins, and 100% coverage of the annotated genomic feature by RNAseq alignments, including 38 samples with support for all annotated introns";
NC_043006.1	Gnomon~FLAMseq	exon	30398347	30405655	.	+	.	gene_id "LOC115216448"; db_xref "GeneID:115216448"; gbkey "mRNA"; gene "LOC115216448"; ID ""; gene_name "LOC115216448"; transcript_id "FLAMseq_ext~XM_029785790.2"; product "probable tRNA N6-adenosine threonylcarbamoyltransferase, mitochondrial"; exon_number "10"; model_evidence "Supporting evidence includes similarity to: 14 Proteins, and 100% coverage of the annotated genomic feature by RNAseq alignments"; three_prime_ext "6948";
NC_043006.1	PBRI	transcript	30366044	30398706	.	+	.	gene_id "LOC115216448"; ID ""; gene_name "LOC115216448"; transcript_id "G33353.14"; uniq_trans_id "G33353.14";
NC_043006.1	PBRI	exon	30366044	30366681	.	+	.	gene_id "LOC115216448"; ID ""; gene_name "LOC115216448"; transcript_id "G33353.14"; exon_number "1"; uniq_trans_id "G33353.14";
NC_043006.1	PBRI	exon	30378494	30378593	.	+	.	gene_id "LOC115216448"; ID ""; gene_name "LOC115216448"; transcript_id "G33353.14"; exon_number "2"; uniq_trans_id "G33353.14";
NC_043006.1	PBRI	exon	30381940	30382034	.	+	.	gene_id "LOC115216448"; ID ""; gene_name "LOC115216448"; transcript_id "G33353.14"; exon_number "3"; uniq_trans_id "G33353.14";
NC_043006.1	PBRI	exon	30384961	30385023	.	+	.	gene_id "LOC115216448"; ID ""; gene_name "LOC115216448"; transcript_id "G33353.14"; exon_number "4"; uniq_trans_id "G33353.14";
NC_043006.1	PBRI	exon	30386759	30386888	.	+	.	gene_id "LOC115216448"; ID ""; gene_name "LOC115216448"; transcript_id "G33353.14"; exon_number "5"; uniq_trans_id "G33353.14";
NC_043006.1	PBRI	exon	30388418	30388622	.	+	.	gene_id "LOC115216448"; ID ""; gene_name "LOC115216448"; transcript_id "G33353.14"; exon_number "6"; uniq_trans_id "G33353.14";
NC_043006.1	PBRI	exon	30390176	30390321	.	+	.	gene_id "LOC115216448"; ID ""; gene_name "LOC115216448"; transcript_id "G33353.14"; exon_number "7"; uniq_trans_id "G33353.14";
NC_043006.1	PBRI	exon	30391348	30391478	.	+	.	gene_id "LOC115216448"; ID ""; gene_name "LOC115216448"; transcript_id "G33353.14"; exon_number "8"; uniq_trans_id "G33353.14";
NC_043006.1	PBRI	exon	30396325	30396396	.	+	.	gene_id "LOC115216448"; ID ""; gene_name "LOC115216448"; transcript_id "G33353.14"; exon_number "9"; uniq_trans_id "G33353.14";
NC_043006.1	PBRI	exon	30398347	30398706	.	+	.	gene_id "LOC115216448"; ID ""; gene_name "LOC115216448"; transcript_id "G33353.14"; exon_number "10"; uniq_trans_id "G33353.14";
NC_043006.1	PBRI	transcript	30366047	30398706	.	+	.	gene_id "LOC115216448"; ID ""; gene_name "LOC115216448"; transcript_id "G33353.15"; uniq_trans_id "G33353.15";
NC_043006.1	PBRI	exon	30366047	30366368	.	+	.	gene_id "LOC115216448"; ID ""; gene_name "LOC115216448"; transcript_id "G33353.15"; exon_number "1"; uniq_trans_id "G33353.15";
NC_043006.1	PBRI	exon	30378494	30378593	.	+	.	gene_id "LOC115216448"; ID ""; gene_name "LOC115216448"; transcript_id "G33353.15"; exon_number "2"; uniq_trans_id "G33353.15";
NC_043006.1	PBRI	exon	30381940	30382034	.	+	.	gene_id "LOC115216448"; ID ""; gene_name "LOC115216448"; transcript_id "G33353.15"; exon_number "3"; uniq_trans_id "G33353.15";
NC_043006.1	PBRI	exon	30388418	30388622	.	+	.	gene_id "LOC115216448"; ID ""; gene_name "LOC115216448"; transcript_id "G33353.15"; exon_number "4"; uniq_trans_id "G33353.15";
NC_043006.1	PBRI	exon	30390176	30390321	.	+	.	gene_id "LOC115216448"; ID ""; gene_name "LOC115216448"; transcript_id "G33353.15"; exon_number "5"; uniq_trans_id "G33353.15";
NC_043006.1	PBRI	exon	30391348	30391478	.	+	.	gene_id "LOC115216448"; ID ""; gene_name "LOC115216448"; transcript_id "G33353.15"; exon_number "6"; uniq_trans_id "G33353.15";
NC_043006.1	PBRI	exon	30396325	30396396	.	+	.	gene_id "LOC115216448"; ID ""; gene_name "LOC115216448"; transcript_id "G33353.15"; exon_number "7"; uniq_trans_id "G33353.15";
NC_043006.1	PBRI	exon	30398347	30398706	.	+	.	gene_id "LOC115216448"; ID ""; gene_name "LOC115216448"; transcript_id "G33353.15"; exon_number "8"; uniq_trans_id "G33353.15";
NC_043006.1	PBRI	transcript	30366055	30398706	.	+	.	gene_id "LOC115216448"; ID ""; gene_name "LOC115216448"; transcript_id "G33353.17"; uniq_trans_id "G33353.17";
NC_043006.1	PBRI	exon	30366055	30366368	.	+	.	gene_id "LOC115216448"; ID ""; gene_name "LOC115216448"; transcript_id "G33353.17"; exon_number "1"; uniq_trans_id "G33353.17";
NC_043006.1	PBRI	exon	30378494	30378593	.	+	.	gene_id "LOC115216448"; ID ""; gene_name "LOC115216448"; transcript_id "G33353.17"; exon_number "2"; uniq_trans_id "G33353.17";
NC_043006.1	PBRI	exon	30381940	30382034	.	+	.	gene_id "LOC115216448"; ID ""; gene_name "LOC115216448"; transcript_id "G33353.17"; exon_number "3"; uniq_trans_id "G33353.17";
NC_043006.1	PBRI	exon	30384961	30385023	.	+	.	gene_id "LOC115216448"; ID ""; gene_name "LOC115216448"; transcript_id "G33353.17"; exon_number "4"; uniq_trans_id "G33353.17";
NC_043006.1	PBRI	exon	30386759	30386888	.	+	.	gene_id "LOC115216448"; ID ""; gene_name "LOC115216448"; transcript_id "G33353.17"; exon_number "5"; uniq_trans_id "G33353.17";
NC_043006.1	PBRI	exon	30388418	30388622	.	+	.	gene_id "LOC115216448"; ID ""; gene_name "LOC115216448"; transcript_id "G33353.17"; exon_number "6"; uniq_trans_id "G33353.17";
NC_043006.1	PBRI	exon	30390209	30390321	.	+	.	gene_id "LOC115216448"; ID ""; gene_name "LOC115216448"; transcript_id "G33353.17"; exon_number "7"; uniq_trans_id "G33353.17";
NC_043006.1	PBRI	exon	30391348	30391478	.	+	.	gene_id "LOC115216448"; ID ""; gene_name "LOC115216448"; transcript_id "G33353.17"; exon_number "8"; uniq_trans_id "G33353.17";
NC_043006.1	PBRI	exon	30396325	30396396	.	+	.	gene_id "LOC115216448"; ID ""; gene_name "LOC115216448"; transcript_id "G33353.17"; exon_number "9"; uniq_trans_id "G33353.17";
NC_043006.1	PBRI	exon	30398347	30398706	.	+	.	gene_id "LOC115216448"; ID ""; gene_name "LOC115216448"; transcript_id "G33353.17"; exon_number "10"; uniq_trans_id "G33353.17";
NC_043006.1	PBRI	transcript	30366238	30398706	.	+	.	gene_id "LOC115216448"; ID ""; gene_name "LOC115216448"; transcript_id "G33353.19"; uniq_trans_id "G33353.19";
NC_043006.1	PBRI	exon	30366238	30366391	.	+	.	gene_id "LOC115216448"; ID ""; gene_name "LOC115216448"; transcript_id "G33353.19"; exon_number "1"; uniq_trans_id "G33353.19";
NC_043006.1	PBRI	exon	30378494	30378593	.	+	.	gene_id "LOC115216448"; ID ""; gene_name "LOC115216448"; transcript_id "G33353.19"; exon_number "2"; uniq_trans_id "G33353.19";
NC_043006.1	PBRI	exon	30381940	30382034	.	+	.	gene_id "LOC115216448"; ID ""; gene_name "LOC115216448"; transcript_id "G33353.19"; exon_number "3"; uniq_trans_id "G33353.19";
NC_043006.1	PBRI	exon	30388418	30390321	.	+	.	gene_id "LOC115216448"; ID ""; gene_name "LOC115216448"; transcript_id "G33353.19"; exon_number "4"; uniq_trans_id "G33353.19";
NC_043006.1	PBRI	exon	30391348	30391478	.	+	.	gene_id "LOC115216448"; ID ""; gene_name "LOC115216448"; transcript_id "G33353.19"; exon_number "5"; uniq_trans_id "G33353.19";
NC_043006.1	PBRI	exon	30396325	30396396	.	+	.	gene_id "LOC115216448"; ID ""; gene_name "LOC115216448"; transcript_id "G33353.19"; exon_number "6"; uniq_trans_id "G33353.19";
NC_043006.1	PBRI	exon	30398347	30398706	.	+	.	gene_id "LOC115216448"; ID ""; gene_name "LOC115216448"; transcript_id "G33353.19"; exon_number "7"; uniq_trans_id "G33353.19";
NC_043006.1	PBRI	transcript	30366033	30398706	.	+	.	gene_id "LOC115216448"; ID ""; gene_name "LOC115216448"; transcript_id "G33353.2"; uniq_trans_id "G33353.2";
NC_043006.1	PBRI	exon	30366033	30366368	.	+	.	gene_id "LOC115216448"; ID ""; gene_name "LOC115216448"; transcript_id "G33353.2"; exon_number "1"; uniq_trans_id "G33353.2";
NC_043006.1	PBRI	exon	30378494	30378593	.	+	.	gene_id "LOC115216448"; ID ""; gene_name "LOC115216448"; transcript_id "G33353.2"; exon_number "2"; uniq_trans_id "G33353.2";
NC_043006.1	PBRI	exon	30381940	30382034	.	+	.	gene_id "LOC115216448"; ID ""; gene_name "LOC115216448"; transcript_id "G33353.2"; exon_number "3"; uniq_trans_id "G33353.2";
NC_043006.1	PBRI	exon	30388418	30390321	.	+	.	gene_id "LOC115216448"; ID ""; gene_name "LOC115216448"; transcript_id "G33353.2"; exon_number "4"; uniq_trans_id "G33353.2";
NC_043006.1	PBRI	exon	30391348	30391478	.	+	.	gene_id "LOC115216448"; ID ""; gene_name "LOC115216448"; transcript_id "G33353.2"; exon_number "5"; uniq_trans_id "G33353.2";
NC_043006.1	PBRI	exon	30396325	30396396	.	+	.	gene_id "LOC115216448"; ID ""; gene_name "LOC115216448"; transcript_id "G33353.2"; exon_number "6"; uniq_trans_id "G33353.2";
NC_043006.1	PBRI	exon	30398347	30398706	.	+	.	gene_id "LOC115216448"; ID ""; gene_name "LOC115216448"; transcript_id "G33353.2"; exon_number "7"; uniq_trans_id "G33353.2";
NC_043006.1	PBRI	transcript	30378441	30398706	.	+	.	gene_id "LOC115216448"; ID ""; gene_name "LOC115216448"; transcript_id "G33353.20"; uniq_trans_id "G33353.20";
NC_043006.1	PBRI	exon	30378441	30378593	.	+	.	gene_id "LOC115216448"; ID ""; gene_name "LOC115216448"; transcript_id "G33353.20"; exon_number "1"; uniq_trans_id "G33353.20";
NC_043006.1	PBRI	exon	30381940	30382034	.	+	.	gene_id "LOC115216448"; ID ""; gene_name "LOC115216448"; transcript_id "G33353.20"; exon_number "2"; uniq_trans_id "G33353.20";
NC_043006.1	PBRI	exon	30384961	30385023	.	+	.	gene_id "LOC115216448"; ID ""; gene_name "LOC115216448"; transcript_id "G33353.20"; exon_number "3"; uniq_trans_id "G33353.20";
NC_043006.1	PBRI	exon	30386759	30386888	.	+	.	gene_id "LOC115216448"; ID ""; gene_name "LOC115216448"; transcript_id "G33353.20"; exon_number "4"; uniq_trans_id "G33353.20";
NC_043006.1	PBRI	exon	30388418	30390321	.	+	.	gene_id "LOC115216448"; ID ""; gene_name "LOC115216448"; transcript_id "G33353.20"; exon_number "5"; uniq_trans_id "G33353.20";
NC_043006.1	PBRI	exon	30391348	30391478	.	+	.	gene_id "LOC115216448"; ID ""; gene_name "LOC115216448"; transcript_id "G33353.20"; exon_number "6"; uniq_trans_id "G33353.20";
NC_043006.1	PBRI	exon	30396325	30396396	.	+	.	gene_id "LOC115216448"; ID ""; gene_name "LOC115216448"; transcript_id "G33353.20"; exon_number "7"; uniq_trans_id "G33353.20";
NC_043006.1	PBRI	exon	30398347	30398706	.	+	.	gene_id "LOC115216448"; ID ""; gene_name "LOC115216448"; transcript_id "G33353.20"; exon_number "8"; uniq_trans_id "G33353.20";
NC_043006.1	PBRI	transcript	30366033	30398706	.	+	.	gene_id "LOC115216448"; ID ""; gene_name "LOC115216448"; transcript_id "G33353.4"; uniq_trans_id "G33353.4";
NC_043006.1	PBRI	exon	30366033	30366391	.	+	.	gene_id "LOC115216448"; ID ""; gene_name "LOC115216448"; transcript_id "G33353.4"; exon_number "1"; uniq_trans_id "G33353.4";
NC_043006.1	PBRI	exon	30378494	30378593	.	+	.	gene_id "LOC115216448"; ID ""; gene_name "LOC115216448"; transcript_id "G33353.4"; exon_number "2"; uniq_trans_id "G33353.4";
NC_043006.1	PBRI	exon	30381940	30382034	.	+	.	gene_id "LOC115216448"; ID ""; gene_name "LOC115216448"; transcript_id "G33353.4"; exon_number "3"; uniq_trans_id "G33353.4";
NC_043006.1	PBRI	exon	30384961	30385023	.	+	.	gene_id "LOC115216448"; ID ""; gene_name "LOC115216448"; transcript_id "G33353.4"; exon_number "4"; uniq_trans_id "G33353.4";
NC_043006.1	PBRI	exon	30386759	30386888	.	+	.	gene_id "LOC115216448"; ID ""; gene_name "LOC115216448"; transcript_id "G33353.4"; exon_number "5"; uniq_trans_id "G33353.4";
NC_043006.1	PBRI	exon	30388418	30390321	.	+	.	gene_id "LOC115216448"; ID ""; gene_name "LOC115216448"; transcript_id "G33353.4"; exon_number "6"; uniq_trans_id "G33353.4";
NC_043006.1	PBRI	exon	30391348	30391478	.	+	.	gene_id "LOC115216448"; ID ""; gene_name "LOC115216448"; transcript_id "G33353.4"; exon_number "7"; uniq_trans_id "G33353.4";
NC_043006.1	PBRI	exon	30396325	30396396	.	+	.	gene_id "LOC115216448"; ID ""; gene_name "LOC115216448"; transcript_id "G33353.4"; exon_number "8"; uniq_trans_id "G33353.4";
NC_043006.1	PBRI	exon	30398347	30398706	.	+	.	gene_id "LOC115216448"; ID ""; gene_name "LOC115216448"; transcript_id "G33353.4"; exon_number "9"; uniq_trans_id "G33353.4";
NC_043006.1	PBRI	transcript	30366040	30398706	.	+	.	gene_id "LOC115216448"; ID ""; gene_name "LOC115216448"; transcript_id "G33353.8"; uniq_trans_id "G33353.8";
NC_043006.1	PBRI	exon	30366040	30366368	.	+	.	gene_id "LOC115216448"; ID ""; gene_name "LOC115216448"; transcript_id "G33353.8"; exon_number "1"; uniq_trans_id "G33353.8";
NC_043006.1	PBRI	exon	30378494	30378593	.	+	.	gene_id "LOC115216448"; ID ""; gene_name "LOC115216448"; transcript_id "G33353.8"; exon_number "2"; uniq_trans_id "G33353.8";
NC_043006.1	PBRI	exon	30381940	30382034	.	+	.	gene_id "LOC115216448"; ID ""; gene_name "LOC115216448"; transcript_id "G33353.8"; exon_number "3"; uniq_trans_id "G33353.8";
NC_043006.1	PBRI	exon	30384961	30385023	.	+	.	gene_id "LOC115216448"; ID ""; gene_name "LOC115216448"; transcript_id "G33353.8"; exon_number "4"; uniq_trans_id "G33353.8";
NC_043006.1	PBRI	exon	30386759	30386888	.	+	.	gene_id "LOC115216448"; ID ""; gene_name "LOC115216448"; transcript_id "G33353.8"; exon_number "5"; uniq_trans_id "G33353.8";
NC_043006.1	PBRI	exon	30388418	30390321	.	+	.	gene_id "LOC115216448"; ID ""; gene_name "LOC115216448"; transcript_id "G33353.8"; exon_number "6"; uniq_trans_id "G33353.8";
NC_043006.1	PBRI	exon	30391348	30391478	.	+	.	gene_id "LOC115216448"; ID ""; gene_name "LOC115216448"; transcript_id "G33353.8"; exon_number "7"; uniq_trans_id "G33353.8";
NC_043006.1	PBRI	exon	30396325	30396396	.	+	.	gene_id "LOC115216448"; ID ""; gene_name "LOC115216448"; transcript_id "G33353.8"; exon_number "8"; uniq_trans_id "G33353.8";
NC_043006.1	PBRI	exon	30398347	30398706	.	+	.	gene_id "LOC115216448"; ID ""; gene_name "LOC115216448"; transcript_id "G33353.8"; exon_number "9"; uniq_trans_id "G33353.8";
NC_043006.1	PBRI	transcript	30366040	30398706	.	+	.	gene_id "LOC115216448"; ID ""; gene_name "LOC115216448"; transcript_id "G33353.9"; uniq_trans_id "G33353.9";
NC_043006.1	PBRI	exon	30366040	30366368	.	+	.	gene_id "LOC115216448"; ID ""; gene_name "LOC115216448"; transcript_id "G33353.9"; exon_number "1"; uniq_trans_id "G33353.9";
NC_043006.1	PBRI	exon	30378494	30378593	.	+	.	gene_id "LOC115216448"; ID ""; gene_name "LOC115216448"; transcript_id "G33353.9"; exon_number "2"; uniq_trans_id "G33353.9";
NC_043006.1	PBRI	exon	30381940	30382034	.	+	.	gene_id "LOC115216448"; ID ""; gene_name "LOC115216448"; transcript_id "G33353.9"; exon_number "3"; uniq_trans_id "G33353.9";
NC_043006.1	PBRI	exon	30386759	30386888	.	+	.	gene_id "LOC115216448"; ID ""; gene_name "LOC115216448"; transcript_id "G33353.9"; exon_number "4"; uniq_trans_id "G33353.9";
NC_043006.1	PBRI	exon	30388418	30390321	.	+	.	gene_id "LOC115216448"; ID ""; gene_name "LOC115216448"; transcript_id "G33353.9"; exon_number "5"; uniq_trans_id "G33353.9";
NC_043006.1	PBRI	exon	30391348	30391478	.	+	.	gene_id "LOC115216448"; ID ""; gene_name "LOC115216448"; transcript_id "G33353.9"; exon_number "6"; uniq_trans_id "G33353.9";
NC_043006.1	PBRI	exon	30396325	30396396	.	+	.	gene_id "LOC115216448"; ID ""; gene_name "LOC115216448"; transcript_id "G33353.9"; exon_number "7"; uniq_trans_id "G33353.9";
NC_043006.1	PBRI	exon	30398347	30398706	.	+	.	gene_id "LOC115216448"; ID ""; gene_name "LOC115216448"; transcript_id "G33353.9"; exon_number "8"; uniq_trans_id "G33353.9";
NC_043006.1	Gnomon	transcript	30366025	30398707	.	+	.	gene_id "LOC115216448"; ID "XM_029785790.2"; gene_name "LOC115216448"; transcript_id "XM_029785790.2";
NC_043006.1	Gnomon	CDS	30366058	30366368	.	+	0	gene_id "LOC115216448"; db_xref "GeneID:115216448"; gbkey "CDS"; gene "LOC115216448"; ID ""; gene_name "LOC115216448"; transcript_id "XM_029785790.2"; product "probable tRNA N6-adenosine threonylcarbamoyltransferase, mitochondrial isoform X1"; protein_id "XP_029641650.1"; exon_number "1";
NC_043006.1	Gnomon	CDS	30378494	30378593	.	+	1	gene_id "LOC115216448"; db_xref "GeneID:115216448"; gbkey "CDS"; gene "LOC115216448"; ID ""; gene_name "LOC115216448"; transcript_id "XM_029785790.2"; product "probable tRNA N6-adenosine threonylcarbamoyltransferase, mitochondrial isoform X1"; protein_id "XP_029641650.1"; exon_number "2";
NC_043006.1	Gnomon	CDS	30381940	30382034	.	+	0	gene_id "LOC115216448"; db_xref "GeneID:115216448"; gbkey "CDS"; gene "LOC115216448"; ID ""; gene_name "LOC115216448"; transcript_id "XM_029785790.2"; product "probable tRNA N6-adenosine threonylcarbamoyltransferase, mitochondrial isoform X1"; protein_id "XP_029641650.1"; exon_number "3";
NC_043006.1	Gnomon	CDS	30384961	30385023	.	+	1	gene_id "LOC115216448"; db_xref "GeneID:115216448"; gbkey "CDS"; gene "LOC115216448"; ID ""; gene_name "LOC115216448"; transcript_id "XM_029785790.2"; product "probable tRNA N6-adenosine threonylcarbamoyltransferase, mitochondrial isoform X1"; protein_id "XP_029641650.1"; exon_number "4";
NC_043006.1	Gnomon	CDS	30386759	30386888	.	+	1	gene_id "LOC115216448"; db_xref "GeneID:115216448"; gbkey "CDS"; gene "LOC115216448"; ID ""; gene_name "LOC115216448"; transcript_id "XM_029785790.2"; product "probable tRNA N6-adenosine threonylcarbamoyltransferase, mitochondrial isoform X1"; protein_id "XP_029641650.1"; exon_number "5";
NC_043006.1	Gnomon	CDS	30388418	30388622	.	+	0	gene_id "LOC115216448"; db_xref "GeneID:115216448"; gbkey "CDS"; gene "LOC115216448"; ID ""; gene_name "LOC115216448"; transcript_id "XM_029785790.2"; product "probable tRNA N6-adenosine threonylcarbamoyltransferase, mitochondrial isoform X1"; protein_id "XP_029641650.1"; exon_number "6";
NC_043006.1	Gnomon	CDS	30390176	30390321	.	+	2	gene_id "LOC115216448"; db_xref "GeneID:115216448"; gbkey "CDS"; gene "LOC115216448"; ID ""; gene_name "LOC115216448"; transcript_id "XM_029785790.2"; product "probable tRNA N6-adenosine threonylcarbamoyltransferase, mitochondrial isoform X1"; protein_id "XP_029641650.1"; exon_number "7";
NC_043006.1	Gnomon	CDS	30391348	30391478	.	+	0	gene_id "LOC115216448"; db_xref "GeneID:115216448"; gbkey "CDS"; gene "LOC115216448"; ID ""; gene_name "LOC115216448"; transcript_id "XM_029785790.2"; product "probable tRNA N6-adenosine threonylcarbamoyltransferase, mitochondrial isoform X1"; protein_id "XP_029641650.1"; exon_number "8";
NC_043006.1	Gnomon	CDS	30396325	30396396	.	+	1	gene_id "LOC115216448"; db_xref "GeneID:115216448"; gbkey "CDS"; gene "LOC115216448"; ID ""; gene_name "LOC115216448"; transcript_id "XM_029785790.2"; product "probable tRNA N6-adenosine threonylcarbamoyltransferase, mitochondrial isoform X1"; protein_id "XP_029641650.1"; exon_number "9";
NC_043006.1	Gnomon	CDS	30398347	30398422	.	+	1	gene_id "LOC115216448"; db_xref "GeneID:115216448"; gbkey "CDS"; gene "LOC115216448"; ID ""; gene_name "LOC115216448"; transcript_id "XM_029785790.2"; product "probable tRNA N6-adenosine threonylcarbamoyltransferase, mitochondrial isoform X1"; protein_id "XP_029641650.1"; exon_number "10";
NC_043006.1	Gnomon	exon	30366025	30366368	.	+	.	gene_id "LOC115216448"; db_xref "GeneID:115216448"; gbkey "mRNA"; gene "LOC115216448"; ID ""; gene_name "LOC115216448"; transcript_id "XM_029785790.2"; product "probable tRNA N6-adenosine threonylcarbamoyltransferase, mitochondrial, transcript variant X1"; exon_number "1"; model_evidence "Supporting evidence includes similarity to: 14 Proteins, and 100% coverage of the annotated genomic feature by RNAseq alignments, including 38 samples with support for all annotated introns";
NC_043006.1	Gnomon	exon	30378494	30378593	.	+	.	gene_id "LOC115216448"; db_xref "GeneID:115216448"; gbkey "mRNA"; gene "LOC115216448"; ID ""; gene_name "LOC115216448"; transcript_id "XM_029785790.2"; product "probable tRNA N6-adenosine threonylcarbamoyltransferase, mitochondrial, transcript variant X1"; exon_number "2"; model_evidence "Supporting evidence includes similarity to: 14 Proteins, and 100% coverage of the annotated genomic feature by RNAseq alignments, including 38 samples with support for all annotated introns";
NC_043006.1	Gnomon	exon	30381940	30382034	.	+	.	gene_id "LOC115216448"; db_xref "GeneID:115216448"; gbkey "mRNA"; gene "LOC115216448"; ID ""; gene_name "LOC115216448"; transcript_id "XM_029785790.2"; product "probable tRNA N6-adenosine threonylcarbamoyltransferase, mitochondrial, transcript variant X1"; exon_number "3"; model_evidence "Supporting evidence includes similarity to: 14 Proteins, and 100% coverage of the annotated genomic feature by RNAseq alignments, including 38 samples with support for all annotated introns";
NC_043006.1	Gnomon	exon	30384961	30385023	.	+	.	gene_id "LOC115216448"; db_xref "GeneID:115216448"; gbkey "mRNA"; gene "LOC115216448"; ID ""; gene_name "LOC115216448"; transcript_id "XM_029785790.2"; product "probable tRNA N6-adenosine threonylcarbamoyltransferase, mitochondrial, transcript variant X1"; exon_number "4"; model_evidence "Supporting evidence includes similarity to: 14 Proteins, and 100% coverage of the annotated genomic feature by RNAseq alignments, including 38 samples with support for all annotated introns";
NC_043006.1	Gnomon	exon	30386759	30386888	.	+	.	gene_id "LOC115216448"; db_xref "GeneID:115216448"; gbkey "mRNA"; gene "LOC115216448"; ID ""; gene_name "LOC115216448"; transcript_id "XM_029785790.2"; product "probable tRNA N6-adenosine threonylcarbamoyltransferase, mitochondrial, transcript variant X1"; exon_number "5"; model_evidence "Supporting evidence includes similarity to: 14 Proteins, and 100% coverage of the annotated genomic feature by RNAseq alignments, including 38 samples with support for all annotated introns";
NC_043006.1	Gnomon	exon	30388418	30388622	.	+	.	gene_id "LOC115216448"; db_xref "GeneID:115216448"; gbkey "mRNA"; gene "LOC115216448"; ID ""; gene_name "LOC115216448"; transcript_id "XM_029785790.2"; product "probable tRNA N6-adenosine threonylcarbamoyltransferase, mitochondrial, transcript variant X1"; exon_number "6"; model_evidence "Supporting evidence includes similarity to: 14 Proteins, and 100% coverage of the annotated genomic feature by RNAseq alignments, including 38 samples with support for all annotated introns";
NC_043006.1	Gnomon	exon	30390176	30390321	.	+	.	gene_id "LOC115216448"; db_xref "GeneID:115216448"; gbkey "mRNA"; gene "LOC115216448"; ID ""; gene_name "LOC115216448"; transcript_id "XM_029785790.2"; product "probable tRNA N6-adenosine threonylcarbamoyltransferase, mitochondrial, transcript variant X1"; exon_number "7"; model_evidence "Supporting evidence includes similarity to: 14 Proteins, and 100% coverage of the annotated genomic feature by RNAseq alignments, including 38 samples with support for all annotated introns";
NC_043006.1	Gnomon	exon	30391348	30391478	.	+	.	gene_id "LOC115216448"; db_xref "GeneID:115216448"; gbkey "mRNA"; gene "LOC115216448"; ID ""; gene_name "LOC115216448"; transcript_id "XM_029785790.2"; product "probable tRNA N6-adenosine threonylcarbamoyltransferase, mitochondrial, transcript variant X1"; exon_number "8"; model_evidence "Supporting evidence includes similarity to: 14 Proteins, and 100% coverage of the annotated genomic feature by RNAseq alignments, including 38 samples with support for all annotated introns";
NC_043006.1	Gnomon	exon	30396325	30396396	.	+	.	gene_id "LOC115216448"; db_xref "GeneID:115216448"; gbkey "mRNA"; gene "LOC115216448"; ID ""; gene_name "LOC115216448"; transcript_id "XM_029785790.2"; product "probable tRNA N6-adenosine threonylcarbamoyltransferase, mitochondrial, transcript variant X1"; exon_number "9"; model_evidence "Supporting evidence includes similarity to: 14 Proteins, and 100% coverage of the annotated genomic feature by RNAseq alignments, including 38 samples with support for all annotated introns";
NC_043006.1	Gnomon	exon	30398347	30398707	.	+	.	gene_id "LOC115216448"; db_xref "GeneID:115216448"; gbkey "mRNA"; gene "LOC115216448"; ID ""; gene_name "LOC115216448"; transcript_id "XM_029785790.2"; product "probable tRNA N6-adenosine threonylcarbamoyltransferase, mitochondrial, transcript variant X1"; exon_number "10"; model_evidence "Supporting evidence includes similarity to: 14 Proteins, and 100% coverage of the annotated genomic feature by RNAseq alignments, including 38 samples with support for all annotated introns";
NC_043006.1	Gnomon	start_codon	30366058	30366060	.	+	0	gene_id "LOC115216448"; db_xref "GeneID:115216448"; gbkey "CDS"; gene "LOC115216448"; ID ""; gene_name "LOC115216448"; transcript_id "XM_029785790.2"; product "probable tRNA N6-adenosine threonylcarbamoyltransferase, mitochondrial isoform X1"; protein_id "XP_029641650.1"; exon_number "1";
NC_043006.1	Gnomon	stop_codon	30398423	30398425	.	+	0	gene_id "LOC115216448"; db_xref "GeneID:115216448"; gbkey "CDS"; gene "LOC115216448"; ID ""; gene_name "LOC115216448"; transcript_id "XM_029785790.2"; product "probable tRNA N6-adenosine threonylcarbamoyltransferase, mitochondrial isoform X1"; protein_id "XP_029641650.1"; exon_number "10";
NC_043006.1	Gnomon	transcript	30366024	30398707	.	+	.	gene_id "LOC115216448"; ID "XM_036506479.1"; gene_name "LOC115216448"; transcript_id "XM_036506479.1";
NC_043006.1	Gnomon	CDS	30366058	30366368	.	+	0	gene_id "LOC115216448"; db_xref "GeneID:115216448"; gbkey "CDS"; gene "LOC115216448"; ID ""; gene_name "LOC115216448"; transcript_id "XM_036506479.1"; product "probable tRNA N6-adenosine threonylcarbamoyltransferase, mitochondrial isoform X2"; protein_id "XP_036362372.1"; exon_number "1";
NC_043006.1	Gnomon	CDS	30378494	30378593	.	+	1	gene_id "LOC115216448"; db_xref "GeneID:115216448"; gbkey "CDS"; gene "LOC115216448"; ID ""; gene_name "LOC115216448"; transcript_id "XM_036506479.1"; product "probable tRNA N6-adenosine threonylcarbamoyltransferase, mitochondrial isoform X2"; protein_id "XP_036362372.1"; exon_number "2";
NC_043006.1	Gnomon	CDS	30381940	30382034	.	+	0	gene_id "LOC115216448"; db_xref "GeneID:115216448"; gbkey "CDS"; gene "LOC115216448"; ID ""; gene_name "LOC115216448"; transcript_id "XM_036506479.1"; product "probable tRNA N6-adenosine threonylcarbamoyltransferase, mitochondrial isoform X2"; protein_id "XP_036362372.1"; exon_number "3";
NC_043006.1	Gnomon	CDS	30386759	30386888	.	+	1	gene_id "LOC115216448"; db_xref "GeneID:115216448"; gbkey "CDS"; gene "LOC115216448"; ID ""; gene_name "LOC115216448"; transcript_id "XM_036506479.1"; product "probable tRNA N6-adenosine threonylcarbamoyltransferase, mitochondrial isoform X2"; protein_id "XP_036362372.1"; exon_number "4";
NC_043006.1	Gnomon	CDS	30388418	30388622	.	+	0	gene_id "LOC115216448"; db_xref "GeneID:115216448"; gbkey "CDS"; gene "LOC115216448"; ID ""; gene_name "LOC115216448"; transcript_id "XM_036506479.1"; product "probable tRNA N6-adenosine threonylcarbamoyltransferase, mitochondrial isoform X2"; protein_id "XP_036362372.1"; exon_number "5";
NC_043006.1	Gnomon	CDS	30390176	30390321	.	+	2	gene_id "LOC115216448"; db_xref "GeneID:115216448"; gbkey "CDS"; gene "LOC115216448"; ID ""; gene_name "LOC115216448"; transcript_id "XM_036506479.1"; product "probable tRNA N6-adenosine threonylcarbamoyltransferase, mitochondrial isoform X2"; protein_id "XP_036362372.1"; exon_number "6";
NC_043006.1	Gnomon	CDS	30391348	30391478	.	+	0	gene_id "LOC115216448"; db_xref "GeneID:115216448"; gbkey "CDS"; gene "LOC115216448"; ID ""; gene_name "LOC115216448"; transcript_id "XM_036506479.1"; product "probable tRNA N6-adenosine threonylcarbamoyltransferase, mitochondrial isoform X2"; protein_id "XP_036362372.1"; exon_number "7";
NC_043006.1	Gnomon	CDS	30396325	30396396	.	+	1	gene_id "LOC115216448"; db_xref "GeneID:115216448"; gbkey "CDS"; gene "LOC115216448"; ID ""; gene_name "LOC115216448"; transcript_id "XM_036506479.1"; product "probable tRNA N6-adenosine threonylcarbamoyltransferase, mitochondrial isoform X2"; protein_id "XP_036362372.1"; exon_number "8";
NC_043006.1	Gnomon	CDS	30398347	30398422	.	+	1	gene_id "LOC115216448"; db_xref "GeneID:115216448"; gbkey "CDS"; gene "LOC115216448"; ID ""; gene_name "LOC115216448"; transcript_id "XM_036506479.1"; product "probable tRNA N6-adenosine threonylcarbamoyltransferase, mitochondrial isoform X2"; protein_id "XP_036362372.1"; exon_number "9";
NC_043006.1	Gnomon	exon	30366024	30366368	.	+	.	gene_id "LOC115216448"; db_xref "GeneID:115216448"; gbkey "mRNA"; gene "LOC115216448"; ID ""; gene_name "LOC115216448"; transcript_id "XM_036506479.1"; product "probable tRNA N6-adenosine threonylcarbamoyltransferase, mitochondrial, transcript variant X2"; exon_number "1"; model_evidence "Supporting evidence includes similarity to: 2 Proteins, and 100% coverage of the annotated genomic feature by RNAseq alignments, including 13 samples with support for all annotated introns";
NC_043006.1	Gnomon	exon	30378494	30378593	.	+	.	gene_id "LOC115216448"; db_xref "GeneID:115216448"; gbkey "mRNA"; gene "LOC115216448"; ID ""; gene_name "LOC115216448"; transcript_id "XM_036506479.1"; product "probable tRNA N6-adenosine threonylcarbamoyltransferase, mitochondrial, transcript variant X2"; exon_number "2"; model_evidence "Supporting evidence includes similarity to: 2 Proteins, and 100% coverage of the annotated genomic feature by RNAseq alignments, including 13 samples with support for all annotated introns";
NC_043006.1	Gnomon	exon	30381940	30382034	.	+	.	gene_id "LOC115216448"; db_xref "GeneID:115216448"; gbkey "mRNA"; gene "LOC115216448"; ID ""; gene_name "LOC115216448"; transcript_id "XM_036506479.1"; product "probable tRNA N6-adenosine threonylcarbamoyltransferase, mitochondrial, transcript variant X2"; exon_number "3"; model_evidence "Supporting evidence includes similarity to: 2 Proteins, and 100% coverage of the annotated genomic feature by RNAseq alignments, including 13 samples with support for all annotated introns";
NC_043006.1	Gnomon	exon	30386759	30386888	.	+	.	gene_id "LOC115216448"; db_xref "GeneID:115216448"; gbkey "mRNA"; gene "LOC115216448"; ID ""; gene_name "LOC115216448"; transcript_id "XM_036506479.1"; product "probable tRNA N6-adenosine threonylcarbamoyltransferase, mitochondrial, transcript variant X2"; exon_number "4"; model_evidence "Supporting evidence includes similarity to: 2 Proteins, and 100% coverage of the annotated genomic feature by RNAseq alignments, including 13 samples with support for all annotated introns";
NC_043006.1	Gnomon	exon	30388418	30388622	.	+	.	gene_id "LOC115216448"; db_xref "GeneID:115216448"; gbkey "mRNA"; gene "LOC115216448"; ID ""; gene_name "LOC115216448"; transcript_id "XM_036506479.1"; product "probable tRNA N6-adenosine threonylcarbamoyltransferase, mitochondrial, transcript variant X2"; exon_number "5"; model_evidence "Supporting evidence includes similarity to: 2 Proteins, and 100% coverage of the annotated genomic feature by RNAseq alignments, including 13 samples with support for all annotated introns";
NC_043006.1	Gnomon	exon	30390176	30390321	.	+	.	gene_id "LOC115216448"; db_xref "GeneID:115216448"; gbkey "mRNA"; gene "LOC115216448"; ID ""; gene_name "LOC115216448"; transcript_id "XM_036506479.1"; product "probable tRNA N6-adenosine threonylcarbamoyltransferase, mitochondrial, transcript variant X2"; exon_number "6"; model_evidence "Supporting evidence includes similarity to: 2 Proteins, and 100% coverage of the annotated genomic feature by RNAseq alignments, including 13 samples with support for all annotated introns";
NC_043006.1	Gnomon	exon	30391348	30391478	.	+	.	gene_id "LOC115216448"; db_xref "GeneID:115216448"; gbkey "mRNA"; gene "LOC115216448"; ID ""; gene_name "LOC115216448"; transcript_id "XM_036506479.1"; product "probable tRNA N6-adenosine threonylcarbamoyltransferase, mitochondrial, transcript variant X2"; exon_number "7"; model_evidence "Supporting evidence includes similarity to: 2 Proteins, and 100% coverage of the annotated genomic feature by RNAseq alignments, including 13 samples with support for all annotated introns";
NC_043006.1	Gnomon	exon	30396325	30396396	.	+	.	gene_id "LOC115216448"; db_xref "GeneID:115216448"; gbkey "mRNA"; gene "LOC115216448"; ID ""; gene_name "LOC115216448"; transcript_id "XM_036506479.1"; product "probable tRNA N6-adenosine threonylcarbamoyltransferase, mitochondrial, transcript variant X2"; exon_number "8"; model_evidence "Supporting evidence includes similarity to: 2 Proteins, and 100% coverage of the annotated genomic feature by RNAseq alignments, including 13 samples with support for all annotated introns";
NC_043006.1	Gnomon	exon	30398347	30398707	.	+	.	gene_id "LOC115216448"; db_xref "GeneID:115216448"; gbkey "mRNA"; gene "LOC115216448"; ID ""; gene_name "LOC115216448"; transcript_id "XM_036506479.1"; product "probable tRNA N6-adenosine threonylcarbamoyltransferase, mitochondrial, transcript variant X2"; exon_number "9"; model_evidence "Supporting evidence includes similarity to: 2 Proteins, and 100% coverage of the annotated genomic feature by RNAseq alignments, including 13 samples with support for all annotated introns";
NC_043006.1	Gnomon	start_codon	30366058	30366060	.	+	0	gene_id "LOC115216448"; db_xref "GeneID:115216448"; gbkey "CDS"; gene "LOC115216448"; ID ""; gene_name "LOC115216448"; transcript_id "XM_036506479.1"; product "probable tRNA N6-adenosine threonylcarbamoyltransferase, mitochondrial isoform X2"; protein_id "XP_036362372.1"; exon_number "1";
NC_043006.1	Gnomon	stop_codon	30398423	30398425	.	+	0	gene_id "LOC115216448"; db_xref "GeneID:115216448"; gbkey "CDS"; gene "LOC115216448"; ID ""; gene_name "LOC115216448"; transcript_id "XM_036506479.1"; product "probable tRNA N6-adenosine threonylcarbamoyltransferase, mitochondrial isoform X2"; protein_id "XP_036362372.1"; exon_number "9";
NC_043006.1	Gnomon	transcript	30366234	30398707	.	+	.	gene_id "LOC115216448"; ID "XM_036506480.1"; gene_name "LOC115216448"; transcript_id "XM_036506480.1";
NC_043006.1	Gnomon	CDS	30366900	30366922	.	+	0	gene_id "LOC115216448"; db_xref "GeneID:115216448"; gbkey "CDS"; gene "LOC115216448"; ID ""; gene_name "LOC115216448"; transcript_id "XM_036506480.1"; product "probable tRNA N6-adenosine threonylcarbamoyltransferase, mitochondrial isoform X3"; protein_id "XP_036362373.1"; exon_number "2";
NC_043006.1	Gnomon	CDS	30378494	30378593	.	+	1	gene_id "LOC115216448"; db_xref "GeneID:115216448"; gbkey "CDS"; gene "LOC115216448"; ID ""; gene_name "LOC115216448"; transcript_id "XM_036506480.1"; product "probable tRNA N6-adenosine threonylcarbamoyltransferase, mitochondrial isoform X3"; protein_id "XP_036362373.1"; exon_number "3";
NC_043006.1	Gnomon	CDS	30381940	30382034	.	+	0	gene_id "LOC115216448"; db_xref "GeneID:115216448"; gbkey "CDS"; gene "LOC115216448"; ID ""; gene_name "LOC115216448"; transcript_id "XM_036506480.1"; product "probable tRNA N6-adenosine threonylcarbamoyltransferase, mitochondrial isoform X3"; protein_id "XP_036362373.1"; exon_number "4";
NC_043006.1	Gnomon	CDS	30384961	30385023	.	+	1	gene_id "LOC115216448"; db_xref "GeneID:115216448"; gbkey "CDS"; gene "LOC115216448"; ID ""; gene_name "LOC115216448"; transcript_id "XM_036506480.1"; product "probable tRNA N6-adenosine threonylcarbamoyltransferase, mitochondrial isoform X3"; protein_id "XP_036362373.1"; exon_number "5";
NC_043006.1	Gnomon	CDS	30386759	30386888	.	+	1	gene_id "LOC115216448"; db_xref "GeneID:115216448"; gbkey "CDS"; gene "LOC115216448"; ID ""; gene_name "LOC115216448"; transcript_id "XM_036506480.1"; product "probable tRNA N6-adenosine threonylcarbamoyltransferase, mitochondrial isoform X3"; protein_id "XP_036362373.1"; exon_number "6";
NC_043006.1	Gnomon	CDS	30388418	30388622	.	+	0	gene_id "LOC115216448"; db_xref "GeneID:115216448"; gbkey "CDS"; gene "LOC115216448"; ID ""; gene_name "LOC115216448"; transcript_id "XM_036506480.1"; product "probable tRNA N6-adenosine threonylcarbamoyltransferase, mitochondrial isoform X3"; protein_id "XP_036362373.1"; exon_number "7";
NC_043006.1	Gnomon	CDS	30390176	30390321	.	+	2	gene_id "LOC115216448"; db_xref "GeneID:115216448"; gbkey "CDS"; gene "LOC115216448"; ID ""; gene_name "LOC115216448"; transcript_id "XM_036506480.1"; product "probable tRNA N6-adenosine threonylcarbamoyltransferase, mitochondrial isoform X3"; protein_id "XP_036362373.1"; exon_number "8";
NC_043006.1	Gnomon	CDS	30391348	30391478	.	+	0	gene_id "LOC115216448"; db_xref "GeneID:115216448"; gbkey "CDS"; gene "LOC115216448"; ID ""; gene_name "LOC115216448"; transcript_id "XM_036506480.1"; product "probable tRNA N6-adenosine threonylcarbamoyltransferase, mitochondrial isoform X3"; protein_id "XP_036362373.1"; exon_number "9";
NC_043006.1	Gnomon	CDS	30396325	30396396	.	+	1	gene_id "LOC115216448"; db_xref "GeneID:115216448"; gbkey "CDS"; gene "LOC115216448"; ID ""; gene_name "LOC115216448"; transcript_id "XM_036506480.1"; product "probable tRNA N6-adenosine threonylcarbamoyltransferase, mitochondrial isoform X3"; protein_id "XP_036362373.1"; exon_number "10";
NC_043006.1	Gnomon	CDS	30398347	30398422	.	+	1	gene_id "LOC115216448"; db_xref "GeneID:115216448"; gbkey "CDS"; gene "LOC115216448"; ID ""; gene_name "LOC115216448"; transcript_id "XM_036506480.1"; product "probable tRNA N6-adenosine threonylcarbamoyltransferase, mitochondrial isoform X3"; protein_id "XP_036362373.1"; exon_number "11";
NC_043006.1	Gnomon	exon	30366234	30366368	.	+	.	gene_id "LOC115216448"; db_xref "GeneID:115216448"; gbkey "mRNA"; gene "LOC115216448"; ID ""; gene_name "LOC115216448"; transcript_id "XM_036506480.1"; product "probable tRNA N6-adenosine threonylcarbamoyltransferase, mitochondrial, transcript variant X3"; exon_number "1"; model_evidence "Supporting evidence includes similarity to: 5 Proteins, and 100% coverage of the annotated genomic feature by RNAseq alignments, including 8 samples with support for all annotated introns";
NC_043006.1	Gnomon	exon	30366771	30366922	.	+	.	gene_id "LOC115216448"; db_xref "GeneID:115216448"; gbkey "mRNA"; gene "LOC115216448"; ID ""; gene_name "LOC115216448"; transcript_id "XM_036506480.1"; product "probable tRNA N6-adenosine threonylcarbamoyltransferase, mitochondrial, transcript variant X3"; exon_number "2"; model_evidence "Supporting evidence includes similarity to: 5 Proteins, and 100% coverage of the annotated genomic feature by RNAseq alignments, including 8 samples with support for all annotated introns";
NC_043006.1	Gnomon	exon	30378494	30378593	.	+	.	gene_id "LOC115216448"; db_xref "GeneID:115216448"; gbkey "mRNA"; gene "LOC115216448"; ID ""; gene_name "LOC115216448"; transcript_id "XM_036506480.1"; product "probable tRNA N6-adenosine threonylcarbamoyltransferase, mitochondrial, transcript variant X3"; exon_number "3"; model_evidence "Supporting evidence includes similarity to: 5 Proteins, and 100% coverage of the annotated genomic feature by RNAseq alignments, including 8 samples with support for all annotated introns";
NC_043006.1	Gnomon	exon	30381940	30382034	.	+	.	gene_id "LOC115216448"; db_xref "GeneID:115216448"; gbkey "mRNA"; gene "LOC115216448"; ID ""; gene_name "LOC115216448"; transcript_id "XM_036506480.1"; product "probable tRNA N6-adenosine threonylcarbamoyltransferase, mitochondrial, transcript variant X3"; exon_number "4"; model_evidence "Supporting evidence includes similarity to: 5 Proteins, and 100% coverage of the annotated genomic feature by RNAseq alignments, including 8 samples with support for all annotated introns";
NC_043006.1	Gnomon	exon	30384961	30385023	.	+	.	gene_id "LOC115216448"; db_xref "GeneID:115216448"; gbkey "mRNA"; gene "LOC115216448"; ID ""; gene_name "LOC115216448"; transcript_id "XM_036506480.1"; product "probable tRNA N6-adenosine threonylcarbamoyltransferase, mitochondrial, transcript variant X3"; exon_number "5"; model_evidence "Supporting evidence includes similarity to: 5 Proteins, and 100% coverage of the annotated genomic feature by RNAseq alignments, including 8 samples with support for all annotated introns";
NC_043006.1	Gnomon	exon	30386759	30386888	.	+	.	gene_id "LOC115216448"; db_xref "GeneID:115216448"; gbkey "mRNA"; gene "LOC115216448"; ID ""; gene_name "LOC115216448"; transcript_id "XM_036506480.1"; product "probable tRNA N6-adenosine threonylcarbamoyltransferase, mitochondrial, transcript variant X3"; exon_number "6"; model_evidence "Supporting evidence includes similarity to: 5 Proteins, and 100% coverage of the annotated genomic feature by RNAseq alignments, including 8 samples with support for all annotated introns";
NC_043006.1	Gnomon	exon	30388418	30388622	.	+	.	gene_id "LOC115216448"; db_xref "GeneID:115216448"; gbkey "mRNA"; gene "LOC115216448"; ID ""; gene_name "LOC115216448"; transcript_id "XM_036506480.1"; product "probable tRNA N6-adenosine threonylcarbamoyltransferase, mitochondrial, transcript variant X3"; exon_number "7"; model_evidence "Supporting evidence includes similarity to: 5 Proteins, and 100% coverage of the annotated genomic feature by RNAseq alignments, including 8 samples with support for all annotated introns";
NC_043006.1	Gnomon	exon	30390176	30390321	.	+	.	gene_id "LOC115216448"; db_xref "GeneID:115216448"; gbkey "mRNA"; gene "LOC115216448"; ID ""; gene_name "LOC115216448"; transcript_id "XM_036506480.1"; product "probable tRNA N6-adenosine threonylcarbamoyltransferase, mitochondrial, transcript variant X3"; exon_number "8"; model_evidence "Supporting evidence includes similarity to: 5 Proteins, and 100% coverage of the annotated genomic feature by RNAseq alignments, including 8 samples with support for all annotated introns";
NC_043006.1	Gnomon	exon	30391348	30391478	.	+	.	gene_id "LOC115216448"; db_xref "GeneID:115216448"; gbkey "mRNA"; gene "LOC115216448"; ID ""; gene_name "LOC115216448"; transcript_id "XM_036506480.1"; product "probable tRNA N6-adenosine threonylcarbamoyltransferase, mitochondrial, transcript variant X3"; exon_number "9"; model_evidence "Supporting evidence includes similarity to: 5 Proteins, and 100% coverage of the annotated genomic feature by RNAseq alignments, including 8 samples with support for all annotated introns";
NC_043006.1	Gnomon	exon	30396325	30396396	.	+	.	gene_id "LOC115216448"; db_xref "GeneID:115216448"; gbkey "mRNA"; gene "LOC115216448"; ID ""; gene_name "LOC115216448"; transcript_id "XM_036506480.1"; product "probable tRNA N6-adenosine threonylcarbamoyltransferase, mitochondrial, transcript variant X3"; exon_number "10"; model_evidence "Supporting evidence includes similarity to: 5 Proteins, and 100% coverage of the annotated genomic feature by RNAseq alignments, including 8 samples with support for all annotated introns";
NC_043006.1	Gnomon	exon	30398347	30398707	.	+	.	gene_id "LOC115216448"; db_xref "GeneID:115216448"; gbkey "mRNA"; gene "LOC115216448"; ID ""; gene_name "LOC115216448"; transcript_id "XM_036506480.1"; product "probable tRNA N6-adenosine threonylcarbamoyltransferase, mitochondrial, transcript variant X3"; exon_number "11"; model_evidence "Supporting evidence includes similarity to: 5 Proteins, and 100% coverage of the annotated genomic feature by RNAseq alignments, including 8 samples with support for all annotated introns";
NC_043006.1	Gnomon	start_codon	30366900	30366902	.	+	0	gene_id "LOC115216448"; db_xref "GeneID:115216448"; gbkey "CDS"; gene "LOC115216448"; ID ""; gene_name "LOC115216448"; transcript_id "XM_036506480.1"; product "probable tRNA N6-adenosine threonylcarbamoyltransferase, mitochondrial isoform X3"; protein_id "XP_036362373.1"; exon_number "2";
NC_043006.1	Gnomon	stop_codon	30398423	30398425	.	+	0	gene_id "LOC115216448"; db_xref "GeneID:115216448"; gbkey "CDS"; gene "LOC115216448"; ID ""; gene_name "LOC115216448"; transcript_id "XM_036506480.1"; product "probable tRNA N6-adenosine threonylcarbamoyltransferase, mitochondrial isoform X3"; protein_id "XP_036362373.1"; exon_number "11";
NC_043006.1	Gnomon	gene	6327473	6331482	.	+	.	gene_id "LOC115216449"; db_xref "GeneID:115216449"; gbkey "Gene"; gene "LOC115216449"; gene_biotype "protein_coding"; ID ""; gene_name "LOC115216449";
NC_043006.1	Gnomon~FLAMseq	transcript	6327473	6331482	.	+	.	gene_id "LOC115216449"; ID "XM_029785791.2"; gene_name "LOC115216449"; transcript_id "FLAMseq_ext~XM_029785791.2"; three_prime_ext "3102";
NC_043006.1	Gnomon~FLAMseq	exon	6327473	6328380	.	+	.	gene_id "LOC115216449"; db_xref "GeneID:115216449"; gbkey "mRNA"; gene "LOC115216449"; ID ""; gene_name "LOC115216449"; transcript_id "FLAMseq_ext~XM_029785791.2"; product "histone H3.3A"; exon_number "1"; model_evidence "Supporting evidence includes similarity to: 317 Proteins, and 100% coverage of the annotated genomic feature by RNAseq alignments";
NC_043006.1	Gnomon~FLAMseq	exon	6327473	6331482	.	+	.	gene_id "LOC115216449"; db_xref "GeneID:115216449"; gbkey "mRNA"; gene "LOC115216449"; ID ""; gene_name "LOC115216449"; transcript_id "FLAMseq_ext~XM_029785791.2"; product ""; exon_number "1"; model_evidence "Supporting evidence includes similarity to: 317 Proteins"; three_prime_ext "3102";
NC_043006.1	Gnomon	transcript	6327473	6328380	.	+	.	gene_id "LOC115216449"; ID "XM_029785791.2"; gene_name "LOC115216449"; transcript_id "XM_029785791.2";
NC_043006.1	Gnomon	CDS	6327494	6327901	.	+	0	gene_id "LOC115216449"; db_xref "GeneID:115216449"; gbkey "CDS"; gene "LOC115216449"; ID ""; gene_name "LOC115216449"; transcript_id "XM_029785791.2"; product "histone H3.3A"; protein_id "XP_029641651.1"; exon_number "1";
NC_043006.1	Gnomon	exon	6327473	6328380	.	+	.	gene_id "LOC115216449"; db_xref "GeneID:115216449"; gbkey "mRNA"; gene "LOC115216449"; ID ""; gene_name "LOC115216449"; transcript_id "XM_029785791.2"; product "histone H3.3A"; exon_number "1"; model_evidence "Supporting evidence includes similarity to: 317 Proteins, and 100% coverage of the annotated genomic feature by RNAseq alignments";
NC_043006.1	Gnomon	start_codon	6327494	6327496	.	+	0	gene_id "LOC115216449"; db_xref "GeneID:115216449"; gbkey "CDS"; gene "LOC115216449"; ID ""; gene_name "LOC115216449"; transcript_id "XM_029785791.2"; product "histone H3.3A"; protein_id "XP_029641651.1"; exon_number "1";
NC_043006.1	Gnomon	stop_codon	6327902	6327904	.	+	0	gene_id "LOC115216449"; db_xref "GeneID:115216449"; gbkey "CDS"; gene "LOC115216449"; ID ""; gene_name "LOC115216449"; transcript_id "XM_029785791.2"; product "histone H3.3A"; protein_id "XP_029641651.1"; exon_number "1";
NC_043006.1	Gnomon	gene	68230172	68275789	.	-	.	gene_id "LOC115216450"; db_xref "GeneID:115216450"; gbkey "Gene"; gene "LOC115216450"; gene_biotype "protein_coding"; ID ""; gene_name "LOC115216450";
NC_043006.1	PBRI~FLAMseq~Covext	transcript	68230172	68275789	.	-	.	gene_id "LOC115216450"; ID ""; gene_name "LOC115216450"; transcript_id "Covext~FLAMseq_ext~G34340.3"; uniq_trans_id "G34340.3"; three_prime_ext "1";
NC_043006.1	Covext	exon	68230695	68231012	.	-	.	gene_id "LOC115216450"; ID ""; gene_name "LOC115216450"; transcript_id "Covext~FLAMseq_ext~G34340.3"; exon_number "19"; uniq_trans_id "G34340.3";
NC_043006.1	Covext	exon	68231349	68231468	.	-	.	gene_id "LOC115216450"; ID ""; gene_name "LOC115216450"; transcript_id "Covext~FLAMseq_ext~G34340.3"; exon_number "18"; uniq_trans_id "G34340.3";
NC_043006.1	Covext	exon	68234139	68234232	.	-	.	gene_id "LOC115216450"; ID ""; gene_name "LOC115216450"; transcript_id "Covext~FLAMseq_ext~G34340.3"; exon_number "17"; uniq_trans_id "G34340.3";
NC_043006.1	Covext	exon	68234327	68234405	.	-	.	gene_id "LOC115216450"; ID ""; gene_name "LOC115216450"; transcript_id "Covext~FLAMseq_ext~G34340.3"; exon_number "16"; uniq_trans_id "G34340.3";
NC_043006.1	Covext	exon	68235987	68236110	.	-	.	gene_id "LOC115216450"; ID ""; gene_name "LOC115216450"; transcript_id "Covext~FLAMseq_ext~G34340.3"; exon_number "15"; uniq_trans_id "G34340.3";
NC_043006.1	Covext	exon	68236969	68237099	.	-	.	gene_id "LOC115216450"; ID ""; gene_name "LOC115216450"; transcript_id "Covext~FLAMseq_ext~G34340.3"; exon_number "14"; uniq_trans_id "G34340.3";
NC_043006.1	Covext	exon	68241206	68241313	.	-	.	gene_id "LOC115216450"; ID ""; gene_name "LOC115216450"; transcript_id "Covext~FLAMseq_ext~G34340.3"; exon_number "13"; uniq_trans_id "G34340.3";
NC_043006.1	Covext	exon	68243659	68243742	.	-	.	gene_id "LOC115216450"; ID ""; gene_name "LOC115216450"; transcript_id "Covext~FLAMseq_ext~G34340.3"; exon_number "12"; uniq_trans_id "G34340.3";
NC_043006.1	Covext	exon	68245250	68245351	.	-	.	gene_id "LOC115216450"; ID ""; gene_name "LOC115216450"; transcript_id "Covext~FLAMseq_ext~G34340.3"; exon_number "11"; uniq_trans_id "G34340.3";
NC_043006.1	Covext	exon	68247462	68247575	.	-	.	gene_id "LOC115216450"; ID ""; gene_name "LOC115216450"; transcript_id "Covext~FLAMseq_ext~G34340.3"; exon_number "10"; uniq_trans_id "G34340.3";
NC_043006.1	Covext	exon	68248683	68248888	.	-	.	gene_id "LOC115216450"; ID ""; gene_name "LOC115216450"; transcript_id "Covext~FLAMseq_ext~G34340.3"; exon_number "9"; uniq_trans_id "G34340.3";
NC_043006.1	Covext	exon	68249170	68249297	.	-	.	gene_id "LOC115216450"; ID ""; gene_name "LOC115216450"; transcript_id "Covext~FLAMseq_ext~G34340.3"; exon_number "8"; uniq_trans_id "G34340.3";
NC_043006.1	Covext	exon	68250842	68251023	.	-	.	gene_id "LOC115216450"; ID ""; gene_name "LOC115216450"; transcript_id "Covext~FLAMseq_ext~G34340.3"; exon_number "7"; uniq_trans_id "G34340.3";
NC_043006.1	Covext	exon	68252069	68252193	.	-	.	gene_id "LOC115216450"; ID ""; gene_name "LOC115216450"; transcript_id "Covext~FLAMseq_ext~G34340.3"; exon_number "6"; uniq_trans_id "G34340.3";
NC_043006.1	Covext	exon	68259826	68259950	.	-	.	gene_id "LOC115216450"; ID ""; gene_name "LOC115216450"; transcript_id "Covext~FLAMseq_ext~G34340.3"; exon_number "5"; uniq_trans_id "G34340.3";
NC_043006.1	Covext	exon	68267958	68268121	.	-	.	gene_id "LOC115216450"; ID ""; gene_name "LOC115216450"; transcript_id "Covext~FLAMseq_ext~G34340.3"; exon_number "4"; uniq_trans_id "G34340.3";
NC_043006.1	Covext	exon	68273972	68274068	.	-	.	gene_id "LOC115216450"; ID ""; gene_name "LOC115216450"; transcript_id "Covext~FLAMseq_ext~G34340.3"; exon_number "3"; uniq_trans_id "G34340.3";
NC_043006.1	Covext	exon	68274396	68274515	.	-	.	gene_id "LOC115216450"; ID ""; gene_name "LOC115216450"; transcript_id "Covext~FLAMseq_ext~G34340.3"; exon_number "2"; uniq_trans_id "G34340.3";
NC_043006.1	Covext	exon	68275554	68275789	.	-	.	gene_id "LOC115216450"; ID ""; gene_name "LOC115216450"; transcript_id "Covext~FLAMseq_ext~G34340.3"; exon_number "1"; uniq_trans_id "G34340.3";
NC_043006.1	Covext	exon	68230694	68231012	.	-	.	gene_id "LOC115216450"; ID ""; gene_name "LOC115216450"; transcript_id "Covext~FLAMseq_ext~G34340.3"; exon_number "19"; uniq_trans_id "G34340.3"; three_prime_ext "1";
NC_043006.1	Covext	exon	68230172	68231012	.	-	.	gene_id "LOC115216450"; ID ""; gene_name "LOC115216450"; transcript_id "Covext~FLAMseq_ext~G34340.3"; exon_number "19"; uniq_trans_id "G34340.3"; three_prime_ext "522";
NC_043006.1	PBRI~FLAMseq	transcript	68230694	68275789	.	-	.	gene_id "LOC115216450"; ID ""; gene_name "LOC115216450"; transcript_id "FLAMseq_ext~G34340.3"; uniq_trans_id "G34340.3"; three_prime_ext "1";
NC_043006.1	PBRI~FLAMseq	exon	68230695	68231012	.	-	.	gene_id "LOC115216450"; ID ""; gene_name "LOC115216450"; transcript_id "FLAMseq_ext~G34340.3"; exon_number "19"; uniq_trans_id "G34340.3";
NC_043006.1	PBRI~FLAMseq	exon	68231349	68231468	.	-	.	gene_id "LOC115216450"; ID ""; gene_name "LOC115216450"; transcript_id "FLAMseq_ext~G34340.3"; exon_number "18"; uniq_trans_id "G34340.3";
NC_043006.1	PBRI~FLAMseq	exon	68234139	68234232	.	-	.	gene_id "LOC115216450"; ID ""; gene_name "LOC115216450"; transcript_id "FLAMseq_ext~G34340.3"; exon_number "17"; uniq_trans_id "G34340.3";
NC_043006.1	PBRI~FLAMseq	exon	68234327	68234405	.	-	.	gene_id "LOC115216450"; ID ""; gene_name "LOC115216450"; transcript_id "FLAMseq_ext~G34340.3"; exon_number "16"; uniq_trans_id "G34340.3";
NC_043006.1	PBRI~FLAMseq	exon	68235987	68236110	.	-	.	gene_id "LOC115216450"; ID ""; gene_name "LOC115216450"; transcript_id "FLAMseq_ext~G34340.3"; exon_number "15"; uniq_trans_id "G34340.3";
NC_043006.1	PBRI~FLAMseq	exon	68236969	68237099	.	-	.	gene_id "LOC115216450"; ID ""; gene_name "LOC115216450"; transcript_id "FLAMseq_ext~G34340.3"; exon_number "14"; uniq_trans_id "G34340.3";
NC_043006.1	PBRI~FLAMseq	exon	68241206	68241313	.	-	.	gene_id "LOC115216450"; ID ""; gene_name "LOC115216450"; transcript_id "FLAMseq_ext~G34340.3"; exon_number "13"; uniq_trans_id "G34340.3";
NC_043006.1	PBRI~FLAMseq	exon	68243659	68243742	.	-	.	gene_id "LOC115216450"; ID ""; gene_name "LOC115216450"; transcript_id "FLAMseq_ext~G34340.3"; exon_number "12"; uniq_trans_id "G34340.3";
NC_043006.1	PBRI~FLAMseq	exon	68245250	68245351	.	-	.	gene_id "LOC115216450"; ID ""; gene_name "LOC115216450"; transcript_id "FLAMseq_ext~G34340.3"; exon_number "11"; uniq_trans_id "G34340.3";
NC_043006.1	PBRI~FLAMseq	exon	68247462	68247575	.	-	.	gene_id "LOC115216450"; ID ""; gene_name "LOC115216450"; transcript_id "FLAMseq_ext~G34340.3"; exon_number "10"; uniq_trans_id "G34340.3";
NC_043006.1	PBRI~FLAMseq	exon	68248683	68248888	.	-	.	gene_id "LOC115216450"; ID ""; gene_name "LOC115216450"; transcript_id "FLAMseq_ext~G34340.3"; exon_number "9"; uniq_trans_id "G34340.3";
NC_043006.1	PBRI~FLAMseq	exon	68249170	68249297	.	-	.	gene_id "LOC115216450"; ID ""; gene_name "LOC115216450"; transcript_id "FLAMseq_ext~G34340.3"; exon_number "8"; uniq_trans_id "G34340.3";
NC_043006.1	PBRI~FLAMseq	exon	68250842	68251023	.	-	.	gene_id "LOC115216450"; ID ""; gene_name "LOC115216450"; transcript_id "FLAMseq_ext~G34340.3"; exon_number "7"; uniq_trans_id "G34340.3";
NC_043006.1	PBRI~FLAMseq	exon	68252069	68252193	.	-	.	gene_id "LOC115216450"; ID ""; gene_name "LOC115216450"; transcript_id "FLAMseq_ext~G34340.3"; exon_number "6"; uniq_trans_id "G34340.3";
NC_043006.1	PBRI~FLAMseq	exon	68259826	68259950	.	-	.	gene_id "LOC115216450"; ID ""; gene_name "LOC115216450"; transcript_id "FLAMseq_ext~G34340.3"; exon_number "5"; uniq_trans_id "G34340.3";
NC_043006.1	PBRI~FLAMseq	exon	68267958	68268121	.	-	.	gene_id "LOC115216450"; ID ""; gene_name "LOC115216450"; transcript_id "FLAMseq_ext~G34340.3"; exon_number "4"; uniq_trans_id "G34340.3";
NC_043006.1	PBRI~FLAMseq	exon	68273972	68274068	.	-	.	gene_id "LOC115216450"; ID ""; gene_name "LOC115216450"; transcript_id "FLAMseq_ext~G34340.3"; exon_number "3"; uniq_trans_id "G34340.3";
NC_043006.1	PBRI~FLAMseq	exon	68274396	68274515	.	-	.	gene_id "LOC115216450"; ID ""; gene_name "LOC115216450"; transcript_id "FLAMseq_ext~G34340.3"; exon_number "2"; uniq_trans_id "G34340.3";
NC_043006.1	PBRI~FLAMseq	exon	68275554	68275789	.	-	.	gene_id "LOC115216450"; ID ""; gene_name "LOC115216450"; transcript_id "FLAMseq_ext~G34340.3"; exon_number "1"; uniq_trans_id "G34340.3";
NC_043006.1	PBRI~FLAMseq	exon	68230694	68231012	.	-	.	gene_id "LOC115216450"; ID ""; gene_name "LOC115216450"; transcript_id "FLAMseq_ext~G34340.3"; exon_number "19"; uniq_trans_id "G34340.3"; three_prime_ext "1";
NC_043006.1	PBRI	transcript	68230695	68275789	.	-	.	gene_id "LOC115216450"; ID ""; gene_name "LOC115216450"; transcript_id "G34340.3"; uniq_trans_id "G34340.3";
NC_043006.1	PBRI	exon	68230695	68231012	.	-	.	gene_id "LOC115216450"; ID ""; gene_name "LOC115216450"; transcript_id "G34340.3"; exon_number "19"; uniq_trans_id "G34340.3";
NC_043006.1	PBRI	exon	68231349	68231468	.	-	.	gene_id "LOC115216450"; ID ""; gene_name "LOC115216450"; transcript_id "G34340.3"; exon_number "18"; uniq_trans_id "G34340.3";
NC_043006.1	PBRI	exon	68234139	68234232	.	-	.	gene_id "LOC115216450"; ID ""; gene_name "LOC115216450"; transcript_id "G34340.3"; exon_number "17"; uniq_trans_id "G34340.3";
NC_043006.1	PBRI	exon	68234327	68234405	.	-	.	gene_id "LOC115216450"; ID ""; gene_name "LOC115216450"; transcript_id "G34340.3"; exon_number "16"; uniq_trans_id "G34340.3";
NC_043006.1	PBRI	exon	68235987	68236110	.	-	.	gene_id "LOC115216450"; ID ""; gene_name "LOC115216450"; transcript_id "G34340.3"; exon_number "15"; uniq_trans_id "G34340.3";
NC_043006.1	PBRI	exon	68236969	68237099	.	-	.	gene_id "LOC115216450"; ID ""; gene_name "LOC115216450"; transcript_id "G34340.3"; exon_number "14"; uniq_trans_id "G34340.3";
NC_043006.1	PBRI	exon	68241206	68241313	.	-	.	gene_id "LOC115216450"; ID ""; gene_name "LOC115216450"; transcript_id "G34340.3"; exon_number "13"; uniq_trans_id "G34340.3";
NC_043006.1	PBRI	exon	68243659	68243742	.	-	.	gene_id "LOC115216450"; ID ""; gene_name "LOC115216450"; transcript_id "G34340.3"; exon_number "12"; uniq_trans_id "G34340.3";
NC_043006.1	PBRI	exon	68245250	68245351	.	-	.	gene_id "LOC115216450"; ID ""; gene_name "LOC115216450"; transcript_id "G34340.3"; exon_number "11"; uniq_trans_id "G34340.3";
NC_043006.1	PBRI	exon	68247462	68247575	.	-	.	gene_id "LOC115216450"; ID ""; gene_name "LOC115216450"; transcript_id "G34340.3"; exon_number "10"; uniq_trans_id "G34340.3";
NC_043006.1	PBRI	exon	68248683	68248888	.	-	.	gene_id "LOC115216450"; ID ""; gene_name "LOC115216450"; transcript_id "G34340.3"; exon_number "9"; uniq_trans_id "G34340.3";
NC_043006.1	PBRI	exon	68249170	68249297	.	-	.	gene_id "LOC115216450"; ID ""; gene_name "LOC115216450"; transcript_id "G34340.3"; exon_number "8"; uniq_trans_id "G34340.3";
NC_043006.1	PBRI	exon	68250842	68251023	.	-	.	gene_id "LOC115216450"; ID ""; gene_name "LOC115216450"; transcript_id "G34340.3"; exon_number "7"; uniq_trans_id "G34340.3";
NC_043006.1	PBRI	exon	68252069	68252193	.	-	.	gene_id "LOC115216450"; ID ""; gene_name "LOC115216450"; transcript_id "G34340.3"; exon_number "6"; uniq_trans_id "G34340.3";
NC_043006.1	PBRI	exon	68259826	68259950	.	-	.	gene_id "LOC115216450"; ID ""; gene_name "LOC115216450"; transcript_id "G34340.3"; exon_number "5"; uniq_trans_id "G34340.3";
NC_043006.1	PBRI	exon	68267958	68268121	.	-	.	gene_id "LOC115216450"; ID ""; gene_name "LOC115216450"; transcript_id "G34340.3"; exon_number "4"; uniq_trans_id "G34340.3";
NC_043006.1	PBRI	exon	68273972	68274068	.	-	.	gene_id "LOC115216450"; ID ""; gene_name "LOC115216450"; transcript_id "G34340.3"; exon_number "3"; uniq_trans_id "G34340.3";
NC_043006.1	PBRI	exon	68274396	68274515	.	-	.	gene_id "LOC115216450"; ID ""; gene_name "LOC115216450"; transcript_id "G34340.3"; exon_number "2"; uniq_trans_id "G34340.3";
NC_043006.1	PBRI	exon	68275554	68275789	.	-	.	gene_id "LOC115216450"; ID ""; gene_name "LOC115216450"; transcript_id "G34340.3"; exon_number "1"; uniq_trans_id "G34340.3";
NC_043006.1	PBRI	transcript	68230695	68250036	.	-	.	gene_id "LOC115216450"; ID ""; gene_name "LOC115216450"; transcript_id "G34340.5"; uniq_trans_id "G34340.5";
NC_043006.1	PBRI	exon	68230695	68231012	.	-	.	gene_id "LOC115216450"; ID ""; gene_name "LOC115216450"; transcript_id "G34340.5"; exon_number "12"; uniq_trans_id "G34340.5";
NC_043006.1	PBRI	exon	68231349	68231468	.	-	.	gene_id "LOC115216450"; ID ""; gene_name "LOC115216450"; transcript_id "G34340.5"; exon_number "11"; uniq_trans_id "G34340.5";
NC_043006.1	PBRI	exon	68234139	68234232	.	-	.	gene_id "LOC115216450"; ID ""; gene_name "LOC115216450"; transcript_id "G34340.5"; exon_number "10"; uniq_trans_id "G34340.5";
NC_043006.1	PBRI	exon	68234327	68234405	.	-	.	gene_id "LOC115216450"; ID ""; gene_name "LOC115216450"; transcript_id "G34340.5"; exon_number "9"; uniq_trans_id "G34340.5";
NC_043006.1	PBRI	exon	68235987	68236110	.	-	.	gene_id "LOC115216450"; ID ""; gene_name "LOC115216450"; transcript_id "G34340.5"; exon_number "8"; uniq_trans_id "G34340.5";
NC_043006.1	PBRI	exon	68236969	68237099	.	-	.	gene_id "LOC115216450"; ID ""; gene_name "LOC115216450"; transcript_id "G34340.5"; exon_number "7"; uniq_trans_id "G34340.5";
NC_043006.1	PBRI	exon	68241206	68241313	.	-	.	gene_id "LOC115216450"; ID ""; gene_name "LOC115216450"; transcript_id "G34340.5"; exon_number "6"; uniq_trans_id "G34340.5";
NC_043006.1	PBRI	exon	68243659	68243742	.	-	.	gene_id "LOC115216450"; ID ""; gene_name "LOC115216450"; transcript_id "G34340.5"; exon_number "5"; uniq_trans_id "G34340.5";
NC_043006.1	PBRI	exon	68245250	68245351	.	-	.	gene_id "LOC115216450"; ID ""; gene_name "LOC115216450"; transcript_id "G34340.5"; exon_number "4"; uniq_trans_id "G34340.5";
NC_043006.1	PBRI	exon	68247462	68247575	.	-	.	gene_id "LOC115216450"; ID ""; gene_name "LOC115216450"; transcript_id "G34340.5"; exon_number "3"; uniq_trans_id "G34340.5";
NC_043006.1	PBRI	exon	68248683	68248888	.	-	.	gene_id "LOC115216450"; ID ""; gene_name "LOC115216450"; transcript_id "G34340.5"; exon_number "2"; uniq_trans_id "G34340.5";
NC_043006.1	PBRI	exon	68249170	68250036	.	-	.	gene_id "LOC115216450"; ID ""; gene_name "LOC115216450"; transcript_id "G34340.5"; exon_number "1"; uniq_trans_id "G34340.5";
NC_043006.1	PBRI	transcript	68230695	68267996	.	-	.	gene_id "LOC115216450"; ID ""; gene_name "LOC115216450"; transcript_id "G34340.6"; uniq_trans_id "G34340.6";
NC_043006.1	PBRI	exon	68230695	68231012	.	-	.	gene_id "LOC115216450"; ID ""; gene_name "LOC115216450"; transcript_id "G34340.6"; exon_number "15"; uniq_trans_id "G34340.6";
NC_043006.1	PBRI	exon	68231349	68231468	.	-	.	gene_id "LOC115216450"; ID ""; gene_name "LOC115216450"; transcript_id "G34340.6"; exon_number "14"; uniq_trans_id "G34340.6";
NC_043006.1	PBRI	exon	68234139	68234232	.	-	.	gene_id "LOC115216450"; ID ""; gene_name "LOC115216450"; transcript_id "G34340.6"; exon_number "13"; uniq_trans_id "G34340.6";
NC_043006.1	PBRI	exon	68234327	68234405	.	-	.	gene_id "LOC115216450"; ID ""; gene_name "LOC115216450"; transcript_id "G34340.6"; exon_number "12"; uniq_trans_id "G34340.6";
NC_043006.1	PBRI	exon	68235987	68236110	.	-	.	gene_id "LOC115216450"; ID ""; gene_name "LOC115216450"; transcript_id "G34340.6"; exon_number "11"; uniq_trans_id "G34340.6";
NC_043006.1	PBRI	exon	68236969	68237099	.	-	.	gene_id "LOC115216450"; ID ""; gene_name "LOC115216450"; transcript_id "G34340.6"; exon_number "10"; uniq_trans_id "G34340.6";
NC_043006.1	PBRI	exon	68241206	68241313	.	-	.	gene_id "LOC115216450"; ID ""; gene_name "LOC115216450"; transcript_id "G34340.6"; exon_number "9"; uniq_trans_id "G34340.6";
NC_043006.1	PBRI	exon	68243659	68243742	.	-	.	gene_id "LOC115216450"; ID ""; gene_name "LOC115216450"; transcript_id "G34340.6"; exon_number "8"; uniq_trans_id "G34340.6";
NC_043006.1	PBRI	exon	68245250	68245351	.	-	.	gene_id "LOC115216450"; ID ""; gene_name "LOC115216450"; transcript_id "G34340.6"; exon_number "7"; uniq_trans_id "G34340.6";
NC_043006.1	PBRI	exon	68247462	68247575	.	-	.	gene_id "LOC115216450"; ID ""; gene_name "LOC115216450"; transcript_id "G34340.6"; exon_number "6"; uniq_trans_id "G34340.6";
NC_043006.1	PBRI	exon	68248683	68249297	.	-	.	gene_id "LOC115216450"; ID ""; gene_name "LOC115216450"; transcript_id "G34340.6"; exon_number "5"; uniq_trans_id "G34340.6";
NC_043006.1	PBRI	exon	68250842	68251023	.	-	.	gene_id "LOC115216450"; ID ""; gene_name "LOC115216450"; transcript_id "G34340.6"; exon_number "4"; uniq_trans_id "G34340.6";
NC_043006.1	PBRI	exon	68252069	68252193	.	-	.	gene_id "LOC115216450"; ID ""; gene_name "LOC115216450"; transcript_id "G34340.6"; exon_number "3"; uniq_trans_id "G34340.6";
NC_043006.1	PBRI	exon	68259826	68259950	.	-	.	gene_id "LOC115216450"; ID ""; gene_name "LOC115216450"; transcript_id "G34340.6"; exon_number "2"; uniq_trans_id "G34340.6";
NC_043006.1	PBRI	exon	68267958	68267996	.	-	.	gene_id "LOC115216450"; ID ""; gene_name "LOC115216450"; transcript_id "G34340.6"; exon_number "1"; uniq_trans_id "G34340.6";
NC_043006.1	Gnomon	transcript	68230719	68268117	.	-	.	gene_id "LOC115216450"; ID "XM_029785792.2"; gene_name "LOC115216450"; transcript_id "XM_029785792.2";
NC_043006.1	Gnomon	CDS	68230883	68231012	.	-	1	gene_id "LOC115216450"; db_xref "GeneID:115216450"; gbkey "CDS"; gene "LOC115216450"; ID ""; gene_name "LOC115216450"; transcript_id "XM_029785792.2"; product "peroxisomal carnitine O-octanoyltransferase isoform X1"; protein_id "XP_029641652.1"; exon_number "16";
NC_043006.1	Gnomon	CDS	68231349	68231468	.	-	1	gene_id "LOC115216450"; db_xref "GeneID:115216450"; gbkey "CDS"; gene "LOC115216450"; ID ""; gene_name "LOC115216450"; transcript_id "XM_029785792.2"; product "peroxisomal carnitine O-octanoyltransferase isoform X1"; protein_id "XP_029641652.1"; exon_number "15";
NC_043006.1	Gnomon	CDS	68234139	68234232	.	-	2	gene_id "LOC115216450"; db_xref "GeneID:115216450"; gbkey "CDS"; gene "LOC115216450"; ID ""; gene_name "LOC115216450"; transcript_id "XM_029785792.2"; product "peroxisomal carnitine O-octanoyltransferase isoform X1"; protein_id "XP_029641652.1"; exon_number "14";
NC_043006.1	Gnomon	CDS	68234327	68234405	.	-	0	gene_id "LOC115216450"; db_xref "GeneID:115216450"; gbkey "CDS"; gene "LOC115216450"; ID ""; gene_name "LOC115216450"; transcript_id "XM_029785792.2"; product "peroxisomal carnitine O-octanoyltransferase isoform X1"; protein_id "XP_029641652.1"; exon_number "13";
NC_043006.1	Gnomon	CDS	68235987	68236110	.	-	1	gene_id "LOC115216450"; db_xref "GeneID:115216450"; gbkey "CDS"; gene "LOC115216450"; ID ""; gene_name "LOC115216450"; transcript_id "XM_029785792.2"; product "peroxisomal carnitine O-octanoyltransferase isoform X1"; protein_id "XP_029641652.1"; exon_number "12";
NC_043006.1	Gnomon	CDS	68236969	68237099	.	-	0	gene_id "LOC115216450"; db_xref "GeneID:115216450"; gbkey "CDS"; gene "LOC115216450"; ID ""; gene_name "LOC115216450"; transcript_id "XM_029785792.2"; product "peroxisomal carnitine O-octanoyltransferase isoform X1"; protein_id "XP_029641652.1"; exon_number "11";
NC_043006.1	Gnomon	CDS	68241206	68241313	.	-	0	gene_id "LOC115216450"; db_xref "GeneID:115216450"; gbkey "CDS"; gene "LOC115216450"; ID ""; gene_name "LOC115216450"; transcript_id "XM_029785792.2"; product "peroxisomal carnitine O-octanoyltransferase isoform X1"; protein_id "XP_029641652.1"; exon_number "10";
NC_043006.1	Gnomon	CDS	68243659	68243742	.	-	0	gene_id "LOC115216450"; db_xref "GeneID:115216450"; gbkey "CDS"; gene "LOC115216450"; ID ""; gene_name "LOC115216450"; transcript_id "XM_029785792.2"; product "peroxisomal carnitine O-octanoyltransferase isoform X1"; protein_id "XP_029641652.1"; exon_number "9";
NC_043006.1	Gnomon	CDS	68245250	68245351	.	-	0	gene_id "LOC115216450"; db_xref "GeneID:115216450"; gbkey "CDS"; gene "LOC115216450"; ID ""; gene_name "LOC115216450"; transcript_id "XM_029785792.2"; product "peroxisomal carnitine O-octanoyltransferase isoform X1"; protein_id "XP_029641652.1"; exon_number "8";
NC_043006.1	Gnomon	CDS	68247462	68247575	.	-	0	gene_id "LOC115216450"; db_xref "GeneID:115216450"; gbkey "CDS"; gene "LOC115216450"; ID ""; gene_name "LOC115216450"; transcript_id "XM_029785792.2"; product "peroxisomal carnitine O-octanoyltransferase isoform X1"; protein_id "XP_029641652.1"; exon_number "7";
NC_043006.1	Gnomon	CDS	68248683	68248888	.	-	2	gene_id "LOC115216450"; db_xref "GeneID:115216450"; gbkey "CDS"; gene "LOC115216450"; ID ""; gene_name "LOC115216450"; transcript_id "XM_029785792.2"; product "peroxisomal carnitine O-octanoyltransferase isoform X1"; protein_id "XP_029641652.1"; exon_number "6";
NC_043006.1	Gnomon	CDS	68249170	68249297	.	-	1	gene_id "LOC115216450"; db_xref "GeneID:115216450"; gbkey "CDS"; gene "LOC115216450"; ID ""; gene_name "LOC115216450"; transcript_id "XM_029785792.2"; product "peroxisomal carnitine O-octanoyltransferase isoform X1"; protein_id "XP_029641652.1"; exon_number "5";
NC_043006.1	Gnomon	CDS	68250842	68251023	.	-	0	gene_id "LOC115216450"; db_xref "GeneID:115216450"; gbkey "CDS"; gene "LOC115216450"; ID ""; gene_name "LOC115216450"; transcript_id "XM_029785792.2"; product "peroxisomal carnitine O-octanoyltransferase isoform X1"; protein_id "XP_029641652.1"; exon_number "4";
NC_043006.1	Gnomon	CDS	68252069	68252193	.	-	2	gene_id "LOC115216450"; db_xref "GeneID:115216450"; gbkey "CDS"; gene "LOC115216450"; ID ""; gene_name "LOC115216450"; transcript_id "XM_029785792.2"; product "peroxisomal carnitine O-octanoyltransferase isoform X1"; protein_id "XP_029641652.1"; exon_number "3";
NC_043006.1	Gnomon	CDS	68259826	68259946	.	-	0	gene_id "LOC115216450"; db_xref "GeneID:115216450"; gbkey "CDS"; gene "LOC115216450"; ID ""; gene_name "LOC115216450"; transcript_id "XM_029785792.2"; product "peroxisomal carnitine O-octanoyltransferase isoform X1"; protein_id "XP_029641652.1"; exon_number "2";
NC_043006.1	Gnomon	exon	68230719	68231012	.	-	.	gene_id "LOC115216450"; db_xref "GeneID:115216450"; gbkey "mRNA"; gene "LOC115216450"; ID ""; gene_name "LOC115216450"; transcript_id "XM_029785792.2"; product "peroxisomal carnitine O-octanoyltransferase, transcript variant X1"; exon_number "16"; model_evidence "Supporting evidence includes similarity to: 7 Proteins, and 100% coverage of the annotated genomic feature by RNAseq alignments, including 44 samples with support for all annotated introns";
NC_043006.1	Gnomon	exon	68231349	68231468	.	-	.	gene_id "LOC115216450"; db_xref "GeneID:115216450"; gbkey "mRNA"; gene "LOC115216450"; ID ""; gene_name "LOC115216450"; transcript_id "XM_029785792.2"; product "peroxisomal carnitine O-octanoyltransferase, transcript variant X1"; exon_number "15"; model_evidence "Supporting evidence includes similarity to: 7 Proteins, and 100% coverage of the annotated genomic feature by RNAseq alignments, including 44 samples with support for all annotated introns";
NC_043006.1	Gnomon	exon	68234139	68234232	.	-	.	gene_id "LOC115216450"; db_xref "GeneID:115216450"; gbkey "mRNA"; gene "LOC115216450"; ID ""; gene_name "LOC115216450"; transcript_id "XM_029785792.2"; product "peroxisomal carnitine O-octanoyltransferase, transcript variant X1"; exon_number "14"; model_evidence "Supporting evidence includes similarity to: 7 Proteins, and 100% coverage of the annotated genomic feature by RNAseq alignments, including 44 samples with support for all annotated introns";
NC_043006.1	Gnomon	exon	68234327	68234405	.	-	.	gene_id "LOC115216450"; db_xref "GeneID:115216450"; gbkey "mRNA"; gene "LOC115216450"; ID ""; gene_name "LOC115216450"; transcript_id "XM_029785792.2"; product "peroxisomal carnitine O-octanoyltransferase, transcript variant X1"; exon_number "13"; model_evidence "Supporting evidence includes similarity to: 7 Proteins, and 100% coverage of the annotated genomic feature by RNAseq alignments, including 44 samples with support for all annotated introns";
NC_043006.1	Gnomon	exon	68235987	68236110	.	-	.	gene_id "LOC115216450"; db_xref "GeneID:115216450"; gbkey "mRNA"; gene "LOC115216450"; ID ""; gene_name "LOC115216450"; transcript_id "XM_029785792.2"; product "peroxisomal carnitine O-octanoyltransferase, transcript variant X1"; exon_number "12"; model_evidence "Supporting evidence includes similarity to: 7 Proteins, and 100% coverage of the annotated genomic feature by RNAseq alignments, including 44 samples with support for all annotated introns";
NC_043006.1	Gnomon	exon	68236969	68237099	.	-	.	gene_id "LOC115216450"; db_xref "GeneID:115216450"; gbkey "mRNA"; gene "LOC115216450"; ID ""; gene_name "LOC115216450"; transcript_id "XM_029785792.2"; product "peroxisomal carnitine O-octanoyltransferase, transcript variant X1"; exon_number "11"; model_evidence "Supporting evidence includes similarity to: 7 Proteins, and 100% coverage of the annotated genomic feature by RNAseq alignments, including 44 samples with support for all annotated introns";
NC_043006.1	Gnomon	exon	68241206	68241313	.	-	.	gene_id "LOC115216450"; db_xref "GeneID:115216450"; gbkey "mRNA"; gene "LOC115216450"; ID ""; gene_name "LOC115216450"; transcript_id "XM_029785792.2"; product "peroxisomal carnitine O-octanoyltransferase, transcript variant X1"; exon_number "10"; model_evidence "Supporting evidence includes similarity to: 7 Proteins, and 100% coverage of the annotated genomic feature by RNAseq alignments, including 44 samples with support for all annotated introns";
NC_043006.1	Gnomon	exon	68243659	68243742	.	-	.	gene_id "LOC115216450"; db_xref "GeneID:115216450"; gbkey "mRNA"; gene "LOC115216450"; ID ""; gene_name "LOC115216450"; transcript_id "XM_029785792.2"; product "peroxisomal carnitine O-octanoyltransferase, transcript variant X1"; exon_number "9"; model_evidence "Supporting evidence includes similarity to: 7 Proteins, and 100% coverage of the annotated genomic feature by RNAseq alignments, including 44 samples with support for all annotated introns";
NC_043006.1	Gnomon	exon	68245250	68245351	.	-	.	gene_id "LOC115216450"; db_xref "GeneID:115216450"; gbkey "mRNA"; gene "LOC115216450"; ID ""; gene_name "LOC115216450"; transcript_id "XM_029785792.2"; product "peroxisomal carnitine O-octanoyltransferase, transcript variant X1"; exon_number "8"; model_evidence "Supporting evidence includes similarity to: 7 Proteins, and 100% coverage of the annotated genomic feature by RNAseq alignments, including 44 samples with support for all annotated introns";
NC_043006.1	Gnomon	exon	68247462	68247575	.	-	.	gene_id "LOC115216450"; db_xref "GeneID:115216450"; gbkey "mRNA"; gene "LOC115216450"; ID ""; gene_name "LOC115216450"; transcript_id "XM_029785792.2"; product "peroxisomal carnitine O-octanoyltransferase, transcript variant X1"; exon_number "7"; model_evidence "Supporting evidence includes similarity to: 7 Proteins, and 100% coverage of the annotated genomic feature by RNAseq alignments, including 44 samples with support for all annotated introns";
NC_043006.1	Gnomon	exon	68248683	68248888	.	-	.	gene_id "LOC115216450"; db_xref "GeneID:115216450"; gbkey "mRNA"; gene "LOC115216450"; ID ""; gene_name "LOC115216450"; transcript_id "XM_029785792.2"; product "peroxisomal carnitine O-octanoyltransferase, transcript variant X1"; exon_number "6"; model_evidence "Supporting evidence includes similarity to: 7 Proteins, and 100% coverage of the annotated genomic feature by RNAseq alignments, including 44 samples with support for all annotated introns";
NC_043006.1	Gnomon	exon	68249170	68249297	.	-	.	gene_id "LOC115216450"; db_xref "GeneID:115216450"; gbkey "mRNA"; gene "LOC115216450"; ID ""; gene_name "LOC115216450"; transcript_id "XM_029785792.2"; product "peroxisomal carnitine O-octanoyltransferase, transcript variant X1"; exon_number "5"; model_evidence "Supporting evidence includes similarity to: 7 Proteins, and 100% coverage of the annotated genomic feature by RNAseq alignments, including 44 samples with support for all annotated introns";
NC_043006.1	Gnomon	exon	68250842	68251023	.	-	.	gene_id "LOC115216450"; db_xref "GeneID:115216450"; gbkey "mRNA"; gene "LOC115216450"; ID ""; gene_name "LOC115216450"; transcript_id "XM_029785792.2"; product "peroxisomal carnitine O-octanoyltransferase, transcript variant X1"; exon_number "4"; model_evidence "Supporting evidence includes similarity to: 7 Proteins, and 100% coverage of the annotated genomic feature by RNAseq alignments, including 44 samples with support for all annotated introns";
NC_043006.1	Gnomon	exon	68252069	68252193	.	-	.	gene_id "LOC115216450"; db_xref "GeneID:115216450"; gbkey "mRNA"; gene "LOC115216450"; ID ""; gene_name "LOC115216450"; transcript_id "XM_029785792.2"; product "peroxisomal carnitine O-octanoyltransferase, transcript variant X1"; exon_number "3"; model_evidence "Supporting evidence includes similarity to: 7 Proteins, and 100% coverage of the annotated genomic feature by RNAseq alignments, including 44 samples with support for all annotated introns";
NC_043006.1	Gnomon	exon	68259826	68259950	.	-	.	gene_id "LOC115216450"; db_xref "GeneID:115216450"; gbkey "mRNA"; gene "LOC115216450"; ID ""; gene_name "LOC115216450"; transcript_id "XM_029785792.2"; product "peroxisomal carnitine O-octanoyltransferase, transcript variant X1"; exon_number "2"; model_evidence "Supporting evidence includes similarity to: 7 Proteins, and 100% coverage of the annotated genomic feature by RNAseq alignments, including 44 samples with support for all annotated introns";
NC_043006.1	Gnomon	exon	68267958	68268117	.	-	.	gene_id "LOC115216450"; db_xref "GeneID:115216450"; gbkey "mRNA"; gene "LOC115216450"; ID ""; gene_name "LOC115216450"; transcript_id "XM_029785792.2"; product "peroxisomal carnitine O-octanoyltransferase, transcript variant X1"; exon_number "1"; model_evidence "Supporting evidence includes similarity to: 7 Proteins, and 100% coverage of the annotated genomic feature by RNAseq alignments, including 44 samples with support for all annotated introns";
NC_043006.1	Gnomon	start_codon	68259944	68259946	.	-	0	gene_id "LOC115216450"; db_xref "GeneID:115216450"; gbkey "CDS"; gene "LOC115216450"; ID ""; gene_name "LOC115216450"; transcript_id "XM_029785792.2"; product "peroxisomal carnitine O-octanoyltransferase isoform X1"; protein_id "XP_029641652.1"; exon_number "2";
NC_043006.1	Gnomon	stop_codon	68230880	68230882	.	-	0	gene_id "LOC115216450"; db_xref "GeneID:115216450"; gbkey "CDS"; gene "LOC115216450"; ID ""; gene_name "LOC115216450"; transcript_id "XM_029785792.2"; product "peroxisomal carnitine O-octanoyltransferase isoform X1"; protein_id "XP_029641652.1"; exon_number "16";
NC_043006.1	Gnomon	transcript	68235691	68268119	.	-	.	gene_id "LOC115216450"; ID "XM_036506761.1"; gene_name "LOC115216450"; transcript_id "XM_036506761.1";
NC_043006.1	Gnomon	CDS	68235924	68236110	.	-	1	gene_id "LOC115216450"; db_xref "GeneID:115216450"; gbkey "CDS"; gene "LOC115216450"; ID ""; gene_name "LOC115216450"; transcript_id "XM_036506761.1"; product "peroxisomal carnitine O-octanoyltransferase isoform X2"; protein_id "XP_036362654.1"; exon_number "12";
NC_043006.1	Gnomon	CDS	68236969	68237099	.	-	0	gene_id "LOC115216450"; db_xref "GeneID:115216450"; gbkey "CDS"; gene "LOC115216450"; ID ""; gene_name "LOC115216450"; transcript_id "XM_036506761.1"; product "peroxisomal carnitine O-octanoyltransferase isoform X2"; protein_id "XP_036362654.1"; exon_number "11";
NC_043006.1	Gnomon	CDS	68241206	68241313	.	-	0	gene_id "LOC115216450"; db_xref "GeneID:115216450"; gbkey "CDS"; gene "LOC115216450"; ID ""; gene_name "LOC115216450"; transcript_id "XM_036506761.1"; product "peroxisomal carnitine O-octanoyltransferase isoform X2"; protein_id "XP_036362654.1"; exon_number "10";
NC_043006.1	Gnomon	CDS	68243659	68243742	.	-	0	gene_id "LOC115216450"; db_xref "GeneID:115216450"; gbkey "CDS"; gene "LOC115216450"; ID ""; gene_name "LOC115216450"; transcript_id "XM_036506761.1"; product "peroxisomal carnitine O-octanoyltransferase isoform X2"; protein_id "XP_036362654.1"; exon_number "9";
NC_043006.1	Gnomon	CDS	68245250	68245351	.	-	0	gene_id "LOC115216450"; db_xref "GeneID:115216450"; gbkey "CDS"; gene "LOC115216450"; ID ""; gene_name "LOC115216450"; transcript_id "XM_036506761.1"; product "peroxisomal carnitine O-octanoyltransferase isoform X2"; protein_id "XP_036362654.1"; exon_number "8";
NC_043006.1	Gnomon	CDS	68247462	68247575	.	-	0	gene_id "LOC115216450"; db_xref "GeneID:115216450"; gbkey "CDS"; gene "LOC115216450"; ID ""; gene_name "LOC115216450"; transcript_id "XM_036506761.1"; product "peroxisomal carnitine O-octanoyltransferase isoform X2"; protein_id "XP_036362654.1"; exon_number "7";
NC_043006.1	Gnomon	CDS	68248683	68248888	.	-	2	gene_id "LOC115216450"; db_xref "GeneID:115216450"; gbkey "CDS"; gene "LOC115216450"; ID ""; gene_name "LOC115216450"; transcript_id "XM_036506761.1"; product "peroxisomal carnitine O-octanoyltransferase isoform X2"; protein_id "XP_036362654.1"; exon_number "6";
NC_043006.1	Gnomon	CDS	68249170	68249297	.	-	1	gene_id "LOC115216450"; db_xref "GeneID:115216450"; gbkey "CDS"; gene "LOC115216450"; ID ""; gene_name "LOC115216450"; transcript_id "XM_036506761.1"; product "peroxisomal carnitine O-octanoyltransferase isoform X2"; protein_id "XP_036362654.1"; exon_number "5";
NC_043006.1	Gnomon	CDS	68250842	68251023	.	-	0	gene_id "LOC115216450"; db_xref "GeneID:115216450"; gbkey "CDS"; gene "LOC115216450"; ID ""; gene_name "LOC115216450"; transcript_id "XM_036506761.1"; product "peroxisomal carnitine O-octanoyltransferase isoform X2"; protein_id "XP_036362654.1"; exon_number "4";
NC_043006.1	Gnomon	CDS	68252069	68252193	.	-	2	gene_id "LOC115216450"; db_xref "GeneID:115216450"; gbkey "CDS"; gene "LOC115216450"; ID ""; gene_name "LOC115216450"; transcript_id "XM_036506761.1"; product "peroxisomal carnitine O-octanoyltransferase isoform X2"; protein_id "XP_036362654.1"; exon_number "3";
NC_043006.1	Gnomon	CDS	68259826	68259946	.	-	0	gene_id "LOC115216450"; db_xref "GeneID:115216450"; gbkey "CDS"; gene "LOC115216450"; ID ""; gene_name "LOC115216450"; transcript_id "XM_036506761.1"; product "peroxisomal carnitine O-octanoyltransferase isoform X2"; protein_id "XP_036362654.1"; exon_number "2";
NC_043006.1	Gnomon	exon	68235691	68235713	.	-	.	gene_id "LOC115216450"; db_xref "GeneID:115216450"; gbkey "mRNA"; gene "LOC115216450"; ID ""; gene_name "LOC115216450"; transcript_id "XM_036506761.1"; product "peroxisomal carnitine O-octanoyltransferase, transcript variant X2"; exon_number "13"; model_evidence "Supporting evidence includes similarity to: 2 Proteins, and 100% coverage of the annotated genomic feature by RNAseq alignments, including 1 sample with support for all annotated introns";
NC_043006.1	Gnomon	exon	68235923	68236110	.	-	.	gene_id "LOC115216450"; db_xref "GeneID:115216450"; gbkey "mRNA"; gene "LOC115216450"; ID ""; gene_name "LOC115216450"; transcript_id "XM_036506761.1"; product "peroxisomal carnitine O-octanoyltransferase, transcript variant X2"; exon_number "12"; model_evidence "Supporting evidence includes similarity to: 2 Proteins, and 100% coverage of the annotated genomic feature by RNAseq alignments, including 1 sample with support for all annotated introns";
NC_043006.1	Gnomon	exon	68236969	68237099	.	-	.	gene_id "LOC115216450"; db_xref "GeneID:115216450"; gbkey "mRNA"; gene "LOC115216450"; ID ""; gene_name "LOC115216450"; transcript_id "XM_036506761.1"; product "peroxisomal carnitine O-octanoyltransferase, transcript variant X2"; exon_number "11"; model_evidence "Supporting evidence includes similarity to: 2 Proteins, and 100% coverage of the annotated genomic feature by RNAseq alignments, including 1 sample with support for all annotated introns";
NC_043006.1	Gnomon	exon	68241206	68241313	.	-	.	gene_id "LOC115216450"; db_xref "GeneID:115216450"; gbkey "mRNA"; gene "LOC115216450"; ID ""; gene_name "LOC115216450"; transcript_id "XM_036506761.1"; product "peroxisomal carnitine O-octanoyltransferase, transcript variant X2"; exon_number "10"; model_evidence "Supporting evidence includes similarity to: 2 Proteins, and 100% coverage of the annotated genomic feature by RNAseq alignments, including 1 sample with support for all annotated introns";
NC_043006.1	Gnomon	exon	68243659	68243742	.	-	.	gene_id "LOC115216450"; db_xref "GeneID:115216450"; gbkey "mRNA"; gene "LOC115216450"; ID ""; gene_name "LOC115216450"; transcript_id "XM_036506761.1"; product "peroxisomal carnitine O-octanoyltransferase, transcript variant X2"; exon_number "9"; model_evidence "Supporting evidence includes similarity to: 2 Proteins, and 100% coverage of the annotated genomic feature by RNAseq alignments, including 1 sample with support for all annotated introns";
NC_043006.1	Gnomon	exon	68245250	68245351	.	-	.	gene_id "LOC115216450"; db_xref "GeneID:115216450"; gbkey "mRNA"; gene "LOC115216450"; ID ""; gene_name "LOC115216450"; transcript_id "XM_036506761.1"; product "peroxisomal carnitine O-octanoyltransferase, transcript variant X2"; exon_number "8"; model_evidence "Supporting evidence includes similarity to: 2 Proteins, and 100% coverage of the annotated genomic feature by RNAseq alignments, including 1 sample with support for all annotated introns";
NC_043006.1	Gnomon	exon	68247462	68247575	.	-	.	gene_id "LOC115216450"; db_xref "GeneID:115216450"; gbkey "mRNA"; gene "LOC115216450"; ID ""; gene_name "LOC115216450"; transcript_id "XM_036506761.1"; product "peroxisomal carnitine O-octanoyltransferase, transcript variant X2"; exon_number "7"; model_evidence "Supporting evidence includes similarity to: 2 Proteins, and 100% coverage of the annotated genomic feature by RNAseq alignments, including 1 sample with support for all annotated introns";
NC_043006.1	Gnomon	exon	68248683	68248888	.	-	.	gene_id "LOC115216450"; db_xref "GeneID:115216450"; gbkey "mRNA"; gene "LOC115216450"; ID ""; gene_name "LOC115216450"; transcript_id "XM_036506761.1"; product "peroxisomal carnitine O-octanoyltransferase, transcript variant X2"; exon_number "6"; model_evidence "Supporting evidence includes similarity to: 2 Proteins, and 100% coverage of the annotated genomic feature by RNAseq alignments, including 1 sample with support for all annotated introns";
NC_043006.1	Gnomon	exon	68249170	68249297	.	-	.	gene_id "LOC115216450"; db_xref "GeneID:115216450"; gbkey "mRNA"; gene "LOC115216450"; ID ""; gene_name "LOC115216450"; transcript_id "XM_036506761.1"; product "peroxisomal carnitine O-octanoyltransferase, transcript variant X2"; exon_number "5"; model_evidence "Supporting evidence includes similarity to: 2 Proteins, and 100% coverage of the annotated genomic feature by RNAseq alignments, including 1 sample with support for all annotated introns";
NC_043006.1	Gnomon	exon	68250842	68251023	.	-	.	gene_id "LOC115216450"; db_xref "GeneID:115216450"; gbkey "mRNA"; gene "LOC115216450"; ID ""; gene_name "LOC115216450"; transcript_id "XM_036506761.1"; product "peroxisomal carnitine O-octanoyltransferase, transcript variant X2"; exon_number "4"; model_evidence "Supporting evidence includes similarity to: 2 Proteins, and 100% coverage of the annotated genomic feature by RNAseq alignments, including 1 sample with support for all annotated introns";
NC_043006.1	Gnomon	exon	68252069	68252193	.	-	.	gene_id "LOC115216450"; db_xref "GeneID:115216450"; gbkey "mRNA"; gene "LOC115216450"; ID ""; gene_name "LOC115216450"; transcript_id "XM_036506761.1"; product "peroxisomal carnitine O-octanoyltransferase, transcript variant X2"; exon_number "3"; model_evidence "Supporting evidence includes similarity to: 2 Proteins, and 100% coverage of the annotated genomic feature by RNAseq alignments, including 1 sample with support for all annotated introns";
NC_043006.1	Gnomon	exon	68259826	68259950	.	-	.	gene_id "LOC115216450"; db_xref "GeneID:115216450"; gbkey "mRNA"; gene "LOC115216450"; ID ""; gene_name "LOC115216450"; transcript_id "XM_036506761.1"; product "peroxisomal carnitine O-octanoyltransferase, transcript variant X2"; exon_number "2"; model_evidence "Supporting evidence includes similarity to: 2 Proteins, and 100% coverage of the annotated genomic feature by RNAseq alignments, including 1 sample with support for all annotated introns";
NC_043006.1	Gnomon	exon	68267958	68268119	.	-	.	gene_id "LOC115216450"; db_xref "GeneID:115216450"; gbkey "mRNA"; gene "LOC115216450"; ID ""; gene_name "LOC115216450"; transcript_id "XM_036506761.1"; product "peroxisomal carnitine O-octanoyltransferase, transcript variant X2"; exon_number "1"; model_evidence "Supporting evidence includes similarity to: 2 Proteins, and 100% coverage of the annotated genomic feature by RNAseq alignments, including 1 sample with support for all annotated introns";
NC_043006.1	Gnomon	start_codon	68259944	68259946	.	-	0	gene_id "LOC115216450"; db_xref "GeneID:115216450"; gbkey "CDS"; gene "LOC115216450"; ID ""; gene_name "LOC115216450"; transcript_id "XM_036506761.1"; product "peroxisomal carnitine O-octanoyltransferase isoform X2"; protein_id "XP_036362654.1"; exon_number "2";
NC_043006.1	Gnomon	stop_codon	68235712	68235713	.	-	2	gene_id "LOC115216450"; db_xref "GeneID:115216450"; gbkey "CDS"; gene "LOC115216450"; ID ""; gene_name "LOC115216450"; transcript_id "XM_036506761.1"; product "peroxisomal carnitine O-octanoyltransferase isoform X2"; protein_id "XP_036362654.1"; exon_number "13";
NC_043006.1	Gnomon	stop_codon	68235923	68235923	.	-	0	gene_id "LOC115216450"; db_xref "GeneID:115216450"; gbkey "CDS"; gene "LOC115216450"; ID ""; gene_name "LOC115216450"; transcript_id "XM_036506761.1"; product "peroxisomal carnitine O-octanoyltransferase isoform X2"; protein_id "XP_036362654.1"; exon_number "12";
NC_043006.1	Gnomon	gene	68218980	68273218	.	+	.	gene_id "LOC115216452"; db_xref "GeneID:115216452"; gbkey "Gene"; gene "LOC115216452"; gene_biotype "protein_coding"; ID ""; gene_name "LOC115216452";
NC_043006.1	Gnomon~FLAMseq	transcript	68218980	68273218	.	+	.	gene_id "LOC115216452"; ID "XM_029785793.2"; gene_name "LOC115216452"; transcript_id "FLAMseq_ext~XM_029785793.2"; three_prime_ext "42455";
NC_043006.1	Gnomon~FLAMseq	exon	68218980	68219135	.	+	.	gene_id "LOC115216452"; db_xref "GeneID:115216452"; gbkey "mRNA"; gene "LOC115216452"; ID ""; gene_name "LOC115216452"; transcript_id "FLAMseq_ext~XM_029785793.2"; product "zinc finger protein 622, transcript variant X1"; exon_number "1"; model_evidence "Supporting evidence includes similarity to: 7 Proteins, and 100% coverage of the annotated genomic feature by RNAseq alignments, including 45 samples with support for all annotated introns";
NC_043006.1	Gnomon~FLAMseq	exon	68222582	68222773	.	+	.	gene_id "LOC115216452"; db_xref "GeneID:115216452"; gbkey "mRNA"; gene "LOC115216452"; ID ""; gene_name "LOC115216452"; transcript_id "FLAMseq_ext~XM_029785793.2"; product "zinc finger protein 622, transcript variant X1"; exon_number "2"; model_evidence "Supporting evidence includes similarity to: 7 Proteins, and 100% coverage of the annotated genomic feature by RNAseq alignments, including 45 samples with support for all annotated introns";
NC_043006.1	Gnomon~FLAMseq	exon	68224544	68224895	.	+	.	gene_id "LOC115216452"; db_xref "GeneID:115216452"; gbkey "mRNA"; gene "LOC115216452"; ID ""; gene_name "LOC115216452"; transcript_id "FLAMseq_ext~XM_029785793.2"; product "zinc finger protein 622, transcript variant X1"; exon_number "3"; model_evidence "Supporting evidence includes similarity to: 7 Proteins, and 100% coverage of the annotated genomic feature by RNAseq alignments, including 45 samples with support for all annotated introns";
NC_043006.1	Gnomon~FLAMseq	exon	68226715	68226906	.	+	.	gene_id "LOC115216452"; db_xref "GeneID:115216452"; gbkey "mRNA"; gene "LOC115216452"; ID ""; gene_name "LOC115216452"; transcript_id "FLAMseq_ext~XM_029785793.2"; product "zinc finger protein 622, transcript variant X1"; exon_number "4"; model_evidence "Supporting evidence includes similarity to: 7 Proteins, and 100% coverage of the annotated genomic feature by RNAseq alignments, including 45 samples with support for all annotated introns";
NC_043006.1	Gnomon~FLAMseq	exon	68228964	68229126	.	+	.	gene_id "LOC115216452"; db_xref "GeneID:115216452"; gbkey "mRNA"; gene "LOC115216452"; ID ""; gene_name "LOC115216452"; transcript_id "FLAMseq_ext~XM_029785793.2"; product "zinc finger protein 622, transcript variant X1"; exon_number "5"; model_evidence "Supporting evidence includes similarity to: 7 Proteins, and 100% coverage of the annotated genomic feature by RNAseq alignments, including 45 samples with support for all annotated introns";
NC_043006.1	Gnomon~FLAMseq	exon	68230009	68230118	.	+	.	gene_id "LOC115216452"; db_xref "GeneID:115216452"; gbkey "mRNA"; gene "LOC115216452"; ID ""; gene_name "LOC115216452"; transcript_id "FLAMseq_ext~XM_029785793.2"; product "zinc finger protein 622, transcript variant X1"; exon_number "6"; model_evidence "Supporting evidence includes similarity to: 7 Proteins, and 100% coverage of the annotated genomic feature by RNAseq alignments, including 45 samples with support for all annotated introns";
NC_043006.1	Gnomon~FLAMseq	exon	68230234	68230368	.	+	.	gene_id "LOC115216452"; db_xref "GeneID:115216452"; gbkey "mRNA"; gene "LOC115216452"; ID ""; gene_name "LOC115216452"; transcript_id "FLAMseq_ext~XM_029785793.2"; product "zinc finger protein 622, transcript variant X1"; exon_number "7"; model_evidence "Supporting evidence includes similarity to: 7 Proteins, and 100% coverage of the annotated genomic feature by RNAseq alignments, including 45 samples with support for all annotated introns";
NC_043006.1	Gnomon~FLAMseq	exon	68230585	68230763	.	+	.	gene_id "LOC115216452"; db_xref "GeneID:115216452"; gbkey "mRNA"; gene "LOC115216452"; ID ""; gene_name "LOC115216452"; transcript_id "FLAMseq_ext~XM_029785793.2"; product "zinc finger protein 622, transcript variant X1"; exon_number "8"; model_evidence "Supporting evidence includes similarity to: 7 Proteins, and 100% coverage of the annotated genomic feature by RNAseq alignments, including 45 samples with support for all annotated introns";
NC_043006.1	Gnomon~FLAMseq	exon	68230585	68273218	.	+	.	gene_id "LOC115216452"; db_xref "GeneID:115216452"; gbkey "mRNA"; gene "LOC115216452"; ID ""; gene_name "LOC115216452"; transcript_id "FLAMseq_ext~XM_029785793.2"; product "zinc finger protein 622"; exon_number "8"; model_evidence "Supporting evidence includes similarity to: 7 Proteins, and 100% coverage of the annotated genomic feature by RNAseq alignments"; three_prime_ext "42455";
NC_043006.1	PBRI	transcript	68219021	68230759	.	+	.	gene_id "LOC115216452"; ID ""; gene_name "LOC115216452"; transcript_id "G34339.3"; uniq_trans_id "G34339.3";
NC_043006.1	PBRI	exon	68219021	68219135	.	+	.	gene_id "LOC115216452"; ID ""; gene_name "LOC115216452"; transcript_id "G34339.3"; exon_number "1"; uniq_trans_id "G34339.3";
NC_043006.1	PBRI	exon	68222582	68222773	.	+	.	gene_id "LOC115216452"; ID ""; gene_name "LOC115216452"; transcript_id "G34339.3"; exon_number "2"; uniq_trans_id "G34339.3";
NC_043006.1	PBRI	exon	68224544	68224895	.	+	.	gene_id "LOC115216452"; ID ""; gene_name "LOC115216452"; transcript_id "G34339.3"; exon_number "3"; uniq_trans_id "G34339.3";
NC_043006.1	PBRI	exon	68226715	68229126	.	+	.	gene_id "LOC115216452"; ID ""; gene_name "LOC115216452"; transcript_id "G34339.3"; exon_number "4"; uniq_trans_id "G34339.3";
NC_043006.1	PBRI	exon	68230009	68230118	.	+	.	gene_id "LOC115216452"; ID ""; gene_name "LOC115216452"; transcript_id "G34339.3"; exon_number "5"; uniq_trans_id "G34339.3";
NC_043006.1	PBRI	exon	68230234	68230368	.	+	.	gene_id "LOC115216452"; ID ""; gene_name "LOC115216452"; transcript_id "G34339.3"; exon_number "6"; uniq_trans_id "G34339.3";
NC_043006.1	PBRI	exon	68230585	68230759	.	+	.	gene_id "LOC115216452"; ID ""; gene_name "LOC115216452"; transcript_id "G34339.3"; exon_number "7"; uniq_trans_id "G34339.3";
NC_043006.1	PBRI	transcript	68219171	68230753	.	+	.	gene_id "LOC115216452"; ID ""; gene_name "LOC115216452"; transcript_id "G34339.7"; uniq_trans_id "G34339.7";
NC_043006.1	PBRI	exon	68219171	68219294	.	+	.	gene_id "LOC115216452"; ID ""; gene_name "LOC115216452"; transcript_id "G34339.7"; exon_number "1"; uniq_trans_id "G34339.7";
NC_043006.1	PBRI	exon	68222582	68222773	.	+	.	gene_id "LOC115216452"; ID ""; gene_name "LOC115216452"; transcript_id "G34339.7"; exon_number "2"; uniq_trans_id "G34339.7";
NC_043006.1	PBRI	exon	68224544	68224895	.	+	.	gene_id "LOC115216452"; ID ""; gene_name "LOC115216452"; transcript_id "G34339.7"; exon_number "3"; uniq_trans_id "G34339.7";
NC_043006.1	PBRI	exon	68226715	68226906	.	+	.	gene_id "LOC115216452"; ID ""; gene_name "LOC115216452"; transcript_id "G34339.7"; exon_number "4"; uniq_trans_id "G34339.7";
NC_043006.1	PBRI	exon	68228964	68229126	.	+	.	gene_id "LOC115216452"; ID ""; gene_name "LOC115216452"; transcript_id "G34339.7"; exon_number "5"; uniq_trans_id "G34339.7";
NC_043006.1	PBRI	exon	68230009	68230118	.	+	.	gene_id "LOC115216452"; ID ""; gene_name "LOC115216452"; transcript_id "G34339.7"; exon_number "6"; uniq_trans_id "G34339.7";
NC_043006.1	PBRI	exon	68230234	68230368	.	+	.	gene_id "LOC115216452"; ID ""; gene_name "LOC115216452"; transcript_id "G34339.7"; exon_number "7"; uniq_trans_id "G34339.7";
NC_043006.1	PBRI	exon	68230585	68230753	.	+	.	gene_id "LOC115216452"; ID ""; gene_name "LOC115216452"; transcript_id "G34339.7"; exon_number "8"; uniq_trans_id "G34339.7";
NC_043006.1	Gnomon	transcript	68218980	68230763	.	+	.	gene_id "LOC115216452"; ID "XM_029785793.2"; gene_name "LOC115216452"; transcript_id "XM_029785793.2";
NC_043006.1	Gnomon	CDS	68222603	68222773	.	+	0	gene_id "LOC115216452"; db_xref "GeneID:115216452"; gbkey "CDS"; gene "LOC115216452"; ID ""; gene_name "LOC115216452"; transcript_id "XM_029785793.2"; product "zinc finger protein 622"; protein_id "XP_029641653.1"; exon_number "2";
NC_043006.1	Gnomon	CDS	68224544	68224895	.	+	0	gene_id "LOC115216452"; db_xref "GeneID:115216452"; gbkey "CDS"; gene "LOC115216452"; ID ""; gene_name "LOC115216452"; transcript_id "XM_029785793.2"; product "zinc finger protein 622"; protein_id "XP_029641653.1"; exon_number "3";
NC_043006.1	Gnomon	CDS	68226715	68226906	.	+	2	gene_id "LOC115216452"; db_xref "GeneID:115216452"; gbkey "CDS"; gene "LOC115216452"; ID ""; gene_name "LOC115216452"; transcript_id "XM_029785793.2"; product "zinc finger protein 622"; protein_id "XP_029641653.1"; exon_number "4";
NC_043006.1	Gnomon	CDS	68228964	68229126	.	+	2	gene_id "LOC115216452"; db_xref "GeneID:115216452"; gbkey "CDS"; gene "LOC115216452"; ID ""; gene_name "LOC115216452"; transcript_id "XM_029785793.2"; product "zinc finger protein 622"; protein_id "XP_029641653.1"; exon_number "5";
NC_043006.1	Gnomon	CDS	68230009	68230118	.	+	1	gene_id "LOC115216452"; db_xref "GeneID:115216452"; gbkey "CDS"; gene "LOC115216452"; ID ""; gene_name "LOC115216452"; transcript_id "XM_029785793.2"; product "zinc finger protein 622"; protein_id "XP_029641653.1"; exon_number "6";
NC_043006.1	Gnomon	CDS	68230234	68230368	.	+	2	gene_id "LOC115216452"; db_xref "GeneID:115216452"; gbkey "CDS"; gene "LOC115216452"; ID ""; gene_name "LOC115216452"; transcript_id "XM_029785793.2"; product "zinc finger protein 622"; protein_id "XP_029641653.1"; exon_number "7";
NC_043006.1	Gnomon	CDS	68230585	68230709	.	+	2	gene_id "LOC115216452"; db_xref "GeneID:115216452"; gbkey "CDS"; gene "LOC115216452"; ID ""; gene_name "LOC115216452"; transcript_id "XM_029785793.2"; product "zinc finger protein 622"; protein_id "XP_029641653.1"; exon_number "8";
NC_043006.1	Gnomon	exon	68218980	68219135	.	+	.	gene_id "LOC115216452"; db_xref "GeneID:115216452"; gbkey "mRNA"; gene "LOC115216452"; ID ""; gene_name "LOC115216452"; transcript_id "XM_029785793.2"; product "zinc finger protein 622, transcript variant X1"; exon_number "1"; model_evidence "Supporting evidence includes similarity to: 7 Proteins, and 100% coverage of the annotated genomic feature by RNAseq alignments, including 45 samples with support for all annotated introns";
NC_043006.1	Gnomon	exon	68222582	68222773	.	+	.	gene_id "LOC115216452"; db_xref "GeneID:115216452"; gbkey "mRNA"; gene "LOC115216452"; ID ""; gene_name "LOC115216452"; transcript_id "XM_029785793.2"; product "zinc finger protein 622, transcript variant X1"; exon_number "2"; model_evidence "Supporting evidence includes similarity to: 7 Proteins, and 100% coverage of the annotated genomic feature by RNAseq alignments, including 45 samples with support for all annotated introns";
NC_043006.1	Gnomon	exon	68224544	68224895	.	+	.	gene_id "LOC115216452"; db_xref "GeneID:115216452"; gbkey "mRNA"; gene "LOC115216452"; ID ""; gene_name "LOC115216452"; transcript_id "XM_029785793.2"; product "zinc finger protein 622, transcript variant X1"; exon_number "3"; model_evidence "Supporting evidence includes similarity to: 7 Proteins, and 100% coverage of the annotated genomic feature by RNAseq alignments, including 45 samples with support for all annotated introns";
NC_043006.1	Gnomon	exon	68226715	68226906	.	+	.	gene_id "LOC115216452"; db_xref "GeneID:115216452"; gbkey "mRNA"; gene "LOC115216452"; ID ""; gene_name "LOC115216452"; transcript_id "XM_029785793.2"; product "zinc finger protein 622, transcript variant X1"; exon_number "4"; model_evidence "Supporting evidence includes similarity to: 7 Proteins, and 100% coverage of the annotated genomic feature by RNAseq alignments, including 45 samples with support for all annotated introns";
NC_043006.1	Gnomon	exon	68228964	68229126	.	+	.	gene_id "LOC115216452"; db_xref "GeneID:115216452"; gbkey "mRNA"; gene "LOC115216452"; ID ""; gene_name "LOC115216452"; transcript_id "XM_029785793.2"; product "zinc finger protein 622, transcript variant X1"; exon_number "5"; model_evidence "Supporting evidence includes similarity to: 7 Proteins, and 100% coverage of the annotated genomic feature by RNAseq alignments, including 45 samples with support for all annotated introns";
NC_043006.1	Gnomon	exon	68230009	68230118	.	+	.	gene_id "LOC115216452"; db_xref "GeneID:115216452"; gbkey "mRNA"; gene "LOC115216452"; ID ""; gene_name "LOC115216452"; transcript_id "XM_029785793.2"; product "zinc finger protein 622, transcript variant X1"; exon_number "6"; model_evidence "Supporting evidence includes similarity to: 7 Proteins, and 100% coverage of the annotated genomic feature by RNAseq alignments, including 45 samples with support for all annotated introns";
NC_043006.1	Gnomon	exon	68230234	68230368	.	+	.	gene_id "LOC115216452"; db_xref "GeneID:115216452"; gbkey "mRNA"; gene "LOC115216452"; ID ""; gene_name "LOC115216452"; transcript_id "XM_029785793.2"; product "zinc finger protein 622, transcript variant X1"; exon_number "7"; model_evidence "Supporting evidence includes similarity to: 7 Proteins, and 100% coverage of the annotated genomic feature by RNAseq alignments, including 45 samples with support for all annotated introns";
NC_043006.1	Gnomon	exon	68230585	68230763	.	+	.	gene_id "LOC115216452"; db_xref "GeneID:115216452"; gbkey "mRNA"; gene "LOC115216452"; ID ""; gene_name "LOC115216452"; transcript_id "XM_029785793.2"; product "zinc finger protein 622, transcript variant X1"; exon_number "8"; model_evidence "Supporting evidence includes similarity to: 7 Proteins, and 100% coverage of the annotated genomic feature by RNAseq alignments, including 45 samples with support for all annotated introns";
NC_043006.1	Gnomon	start_codon	68222603	68222605	.	+	0	gene_id "LOC115216452"; db_xref "GeneID:115216452"; gbkey "CDS"; gene "LOC115216452"; ID ""; gene_name "LOC115216452"; transcript_id "XM_029785793.2"; product "zinc finger protein 622"; protein_id "XP_029641653.1"; exon_number "2";
NC_043006.1	Gnomon	stop_codon	68230710	68230712	.	+	0	gene_id "LOC115216452"; db_xref "GeneID:115216452"; gbkey "CDS"; gene "LOC115216452"; ID ""; gene_name "LOC115216452"; transcript_id "XM_029785793.2"; product "zinc finger protein 622"; protein_id "XP_029641653.1"; exon_number "8";
NC_043006.1	Gnomon	transcript	68218996	68230763	.	+	.	gene_id "LOC115216452"; ID "XM_036506762.1"; gene_name "LOC115216452"; transcript_id "XM_036506762.1";
NC_043006.1	Gnomon	CDS	68222603	68222773	.	+	0	gene_id "LOC115216452"; db_xref "GeneID:115216452"; gbkey "CDS"; gene "LOC115216452"; ID ""; gene_name "LOC115216452"; transcript_id "XM_036506762.1"; product "zinc finger protein 622"; protein_id "XP_036362655.1"; exon_number "2";
NC_043006.1	Gnomon	CDS	68224544	68224895	.	+	0	gene_id "LOC115216452"; db_xref "GeneID:115216452"; gbkey "CDS"; gene "LOC115216452"; ID ""; gene_name "LOC115216452"; transcript_id "XM_036506762.1"; product "zinc finger protein 622"; protein_id "XP_036362655.1"; exon_number "3";
NC_043006.1	Gnomon	CDS	68226715	68226906	.	+	2	gene_id "LOC115216452"; db_xref "GeneID:115216452"; gbkey "CDS"; gene "LOC115216452"; ID ""; gene_name "LOC115216452"; transcript_id "XM_036506762.1"; product "zinc finger protein 622"; protein_id "XP_036362655.1"; exon_number "4";
NC_043006.1	Gnomon	CDS	68228964	68229126	.	+	2	gene_id "LOC115216452"; db_xref "GeneID:115216452"; gbkey "CDS"; gene "LOC115216452"; ID ""; gene_name "LOC115216452"; transcript_id "XM_036506762.1"; product "zinc finger protein 622"; protein_id "XP_036362655.1"; exon_number "5";
NC_043006.1	Gnomon	CDS	68230009	68230118	.	+	1	gene_id "LOC115216452"; db_xref "GeneID:115216452"; gbkey "CDS"; gene "LOC115216452"; ID ""; gene_name "LOC115216452"; transcript_id "XM_036506762.1"; product "zinc finger protein 622"; protein_id "XP_036362655.1"; exon_number "6";
NC_043006.1	Gnomon	CDS	68230234	68230368	.	+	2	gene_id "LOC115216452"; db_xref "GeneID:115216452"; gbkey "CDS"; gene "LOC115216452"; ID ""; gene_name "LOC115216452"; transcript_id "XM_036506762.1"; product "zinc finger protein 622"; protein_id "XP_036362655.1"; exon_number "7";
NC_043006.1	Gnomon	CDS	68230585	68230709	.	+	2	gene_id "LOC115216452"; db_xref "GeneID:115216452"; gbkey "CDS"; gene "LOC115216452"; ID ""; gene_name "LOC115216452"; transcript_id "XM_036506762.1"; product "zinc finger protein 622"; protein_id "XP_036362655.1"; exon_number "8";
NC_043006.1	Gnomon	exon	68218996	68219130	.	+	.	gene_id "LOC115216452"; db_xref "GeneID:115216452"; gbkey "mRNA"; gene "LOC115216452"; ID ""; gene_name "LOC115216452"; transcript_id "XM_036506762.1"; product "zinc finger protein 622, transcript variant X2"; exon_number "1"; model_evidence "Supporting evidence includes similarity to: 7 Proteins, and 100% coverage of the annotated genomic feature by RNAseq alignments, including 6 samples with support for all annotated introns";
NC_043006.1	Gnomon	exon	68222582	68222773	.	+	.	gene_id "LOC115216452"; db_xref "GeneID:115216452"; gbkey "mRNA"; gene "LOC115216452"; ID ""; gene_name "LOC115216452"; transcript_id "XM_036506762.1"; product "zinc finger protein 622, transcript variant X2"; exon_number "2"; model_evidence "Supporting evidence includes similarity to: 7 Proteins, and 100% coverage of the annotated genomic feature by RNAseq alignments, including 6 samples with support for all annotated introns";
NC_043006.1	Gnomon	exon	68224544	68224895	.	+	.	gene_id "LOC115216452"; db_xref "GeneID:115216452"; gbkey "mRNA"; gene "LOC115216452"; ID ""; gene_name "LOC115216452"; transcript_id "XM_036506762.1"; product "zinc finger protein 622, transcript variant X2"; exon_number "3"; model_evidence "Supporting evidence includes similarity to: 7 Proteins, and 100% coverage of the annotated genomic feature by RNAseq alignments, including 6 samples with support for all annotated introns";
NC_043006.1	Gnomon	exon	68226715	68226906	.	+	.	gene_id "LOC115216452"; db_xref "GeneID:115216452"; gbkey "mRNA"; gene "LOC115216452"; ID ""; gene_name "LOC115216452"; transcript_id "XM_036506762.1"; product "zinc finger protein 622, transcript variant X2"; exon_number "4"; model_evidence "Supporting evidence includes similarity to: 7 Proteins, and 100% coverage of the annotated genomic feature by RNAseq alignments, including 6 samples with support for all annotated introns";
NC_043006.1	Gnomon	exon	68228964	68229126	.	+	.	gene_id "LOC115216452"; db_xref "GeneID:115216452"; gbkey "mRNA"; gene "LOC115216452"; ID ""; gene_name "LOC115216452"; transcript_id "XM_036506762.1"; product "zinc finger protein 622, transcript variant X2"; exon_number "5"; model_evidence "Supporting evidence includes similarity to: 7 Proteins, and 100% coverage of the annotated genomic feature by RNAseq alignments, including 6 samples with support for all annotated introns";
NC_043006.1	Gnomon	exon	68230009	68230118	.	+	.	gene_id "LOC115216452"; db_xref "GeneID:115216452"; gbkey "mRNA"; gene "LOC115216452"; ID ""; gene_name "LOC115216452"; transcript_id "XM_036506762.1"; product "zinc finger protein 622, transcript variant X2"; exon_number "6"; model_evidence "Supporting evidence includes similarity to: 7 Proteins, and 100% coverage of the annotated genomic feature by RNAseq alignments, including 6 samples with support for all annotated introns";
NC_043006.1	Gnomon	exon	68230234	68230368	.	+	.	gene_id "LOC115216452"; db_xref "GeneID:115216452"; gbkey "mRNA"; gene "LOC115216452"; ID ""; gene_name "LOC115216452"; transcript_id "XM_036506762.1"; product "zinc finger protein 622, transcript variant X2"; exon_number "7"; model_evidence "Supporting evidence includes similarity to: 7 Proteins, and 100% coverage of the annotated genomic feature by RNAseq alignments, including 6 samples with support for all annotated introns";
NC_043006.1	Gnomon	exon	68230585	68230763	.	+	.	gene_id "LOC115216452"; db_xref "GeneID:115216452"; gbkey "mRNA"; gene "LOC115216452"; ID ""; gene_name "LOC115216452"; transcript_id "XM_036506762.1"; product "zinc finger protein 622, transcript variant X2"; exon_number "8"; model_evidence "Supporting evidence includes similarity to: 7 Proteins, and 100% coverage of the annotated genomic feature by RNAseq alignments, including 6 samples with support for all annotated introns";
NC_043006.1	Gnomon	start_codon	68222603	68222605	.	+	0	gene_id "LOC115216452"; db_xref "GeneID:115216452"; gbkey "CDS"; gene "LOC115216452"; ID ""; gene_name "LOC115216452"; transcript_id "XM_036506762.1"; product "zinc finger protein 622"; protein_id "XP_036362655.1"; exon_number "2";
NC_043006.1	Gnomon	stop_codon	68230710	68230712	.	+	0	gene_id "LOC115216452"; db_xref "GeneID:115216452"; gbkey "CDS"; gene "LOC115216452"; ID ""; gene_name "LOC115216452"; transcript_id "XM_036506762.1"; product "zinc finger protein 622"; protein_id "XP_036362655.1"; exon_number "8";
NC_043006.1	Gnomon	gene	17142703	17983982	.	+	.	gene_id "LOC115216453"; db_xref "GeneID:115216453"; gbkey "Gene"; gene "LOC115216453"; gene_biotype "protein_coding"; ID ""; gene_name "LOC115216453";
NC_043006.1	Gnomon~FLAMseq	transcript	17430818	17983982	.	+	.	gene_id "LOC115216453"; ID "XM_029785794.2"; gene_name "LOC115216453"; transcript_id "FLAMseq_ext~XM_029785794.2"; three_prime_ext "1";
NC_043006.1	Gnomon~FLAMseq	exon	17430818	17432004	.	+	.	gene_id "LOC115216453"; db_xref "GeneID:115216453"; gbkey "mRNA"; gene "LOC115216453"; ID ""; gene_name "LOC115216453"; transcript_id "FLAMseq_ext~XM_029785794.2"; product "transient receptor potential cation channel subfamily M member 3, transcript variant X2"; exon_number "1"; model_evidence "Supporting evidence includes similarity to: 13 Proteins, and 100% coverage of the annotated genomic feature by RNAseq alignments, including 18 samples with support for all annotated introns";
NC_043006.1	Gnomon~FLAMseq	exon	17719793	17719872	.	+	.	gene_id "LOC115216453"; db_xref "GeneID:115216453"; gbkey "mRNA"; gene "LOC115216453"; ID ""; gene_name "LOC115216453"; transcript_id "FLAMseq_ext~XM_029785794.2"; product "transient receptor potential cation channel subfamily M member 3, transcript variant X2"; exon_number "2"; model_evidence "Supporting evidence includes similarity to: 13 Proteins, and 100% coverage of the annotated genomic feature by RNAseq alignments, including 18 samples with support for all annotated introns";
NC_043006.1	Gnomon~FLAMseq	exon	17724773	17724938	.	+	.	gene_id "LOC115216453"; db_xref "GeneID:115216453"; gbkey "mRNA"; gene "LOC115216453"; ID ""; gene_name "LOC115216453"; transcript_id "FLAMseq_ext~XM_029785794.2"; product "transient receptor potential cation channel subfamily M member 3, transcript variant X2"; exon_number "3"; model_evidence "Supporting evidence includes similarity to: 13 Proteins, and 100% coverage of the annotated genomic feature by RNAseq alignments, including 18 samples with support for all annotated introns";
NC_043006.1	Gnomon~FLAMseq	exon	17773203	17773419	.	+	.	gene_id "LOC115216453"; db_xref "GeneID:115216453"; gbkey "mRNA"; gene "LOC115216453"; ID ""; gene_name "LOC115216453"; transcript_id "FLAMseq_ext~XM_029785794.2"; product "transient receptor potential cation channel subfamily M member 3, transcript variant X2"; exon_number "4"; model_evidence "Supporting evidence includes similarity to: 13 Proteins, and 100% coverage of the annotated genomic feature by RNAseq alignments, including 18 samples with support for all annotated introns";
NC_043006.1	Gnomon~FLAMseq	exon	17783108	17783232	.	+	.	gene_id "LOC115216453"; db_xref "GeneID:115216453"; gbkey "mRNA"; gene "LOC115216453"; ID ""; gene_name "LOC115216453"; transcript_id "FLAMseq_ext~XM_029785794.2"; product "transient receptor potential cation channel subfamily M member 3, transcript variant X2"; exon_number "5"; model_evidence "Supporting evidence includes similarity to: 13 Proteins, and 100% coverage of the annotated genomic feature by RNAseq alignments, including 18 samples with support for all annotated introns";
NC_043006.1	Gnomon~FLAMseq	exon	17793308	17793479	.	+	.	gene_id "LOC115216453"; db_xref "GeneID:115216453"; gbkey "mRNA"; gene "LOC115216453"; ID ""; gene_name "LOC115216453"; transcript_id "FLAMseq_ext~XM_029785794.2"; product "transient receptor potential cation channel subfamily M member 3, transcript variant X2"; exon_number "6"; model_evidence "Supporting evidence includes similarity to: 13 Proteins, and 100% coverage of the annotated genomic feature by RNAseq alignments, including 18 samples with support for all annotated introns";
NC_043006.1	Gnomon~FLAMseq	exon	17809650	17809833	.	+	.	gene_id "LOC115216453"; db_xref "GeneID:115216453"; gbkey "mRNA"; gene "LOC115216453"; ID ""; gene_name "LOC115216453"; transcript_id "FLAMseq_ext~XM_029785794.2"; product "transient receptor potential cation channel subfamily M member 3, transcript variant X2"; exon_number "7"; model_evidence "Supporting evidence includes similarity to: 13 Proteins, and 100% coverage of the annotated genomic feature by RNAseq alignments, including 18 samples with support for all annotated introns";
NC_043006.1	Gnomon~FLAMseq	exon	17813511	17813634	.	+	.	gene_id "LOC115216453"; db_xref "GeneID:115216453"; gbkey "mRNA"; gene "LOC115216453"; ID ""; gene_name "LOC115216453"; transcript_id "FLAMseq_ext~XM_029785794.2"; product "transient receptor potential cation channel subfamily M member 3, transcript variant X2"; exon_number "8"; model_evidence "Supporting evidence includes similarity to: 13 Proteins, and 100% coverage of the annotated genomic feature by RNAseq alignments, including 18 samples with support for all annotated introns";
NC_043006.1	Gnomon~FLAMseq	exon	17822496	17822559	.	+	.	gene_id "LOC115216453"; db_xref "GeneID:115216453"; gbkey "mRNA"; gene "LOC115216453"; ID ""; gene_name "LOC115216453"; transcript_id "FLAMseq_ext~XM_029785794.2"; product "transient receptor potential cation channel subfamily M member 3, transcript variant X2"; exon_number "9"; model_evidence "Supporting evidence includes similarity to: 13 Proteins, and 100% coverage of the annotated genomic feature by RNAseq alignments, including 18 samples with support for all annotated introns";
NC_043006.1	Gnomon~FLAMseq	exon	17833147	17833271	.	+	.	gene_id "LOC115216453"; db_xref "GeneID:115216453"; gbkey "mRNA"; gene "LOC115216453"; ID ""; gene_name "LOC115216453"; transcript_id "FLAMseq_ext~XM_029785794.2"; product "transient receptor potential cation channel subfamily M member 3, transcript variant X2"; exon_number "10"; model_evidence "Supporting evidence includes similarity to: 13 Proteins, and 100% coverage of the annotated genomic feature by RNAseq alignments, including 18 samples with support for all annotated introns";
NC_043006.1	Gnomon~FLAMseq	exon	17848790	17848924	.	+	.	gene_id "LOC115216453"; db_xref "GeneID:115216453"; gbkey "mRNA"; gene "LOC115216453"; ID ""; gene_name "LOC115216453"; transcript_id "FLAMseq_ext~XM_029785794.2"; product "transient receptor potential cation channel subfamily M member 3, transcript variant X2"; exon_number "11"; model_evidence "Supporting evidence includes similarity to: 13 Proteins, and 100% coverage of the annotated genomic feature by RNAseq alignments, including 18 samples with support for all annotated introns";
NC_043006.1	Gnomon~FLAMseq	exon	17858977	17859027	.	+	.	gene_id "LOC115216453"; db_xref "GeneID:115216453"; gbkey "mRNA"; gene "LOC115216453"; ID ""; gene_name "LOC115216453"; transcript_id "FLAMseq_ext~XM_029785794.2"; product "transient receptor potential cation channel subfamily M member 3, transcript variant X2"; exon_number "12"; model_evidence "Supporting evidence includes similarity to: 13 Proteins, and 100% coverage of the annotated genomic feature by RNAseq alignments, including 18 samples with support for all annotated introns";
NC_043006.1	Gnomon~FLAMseq	exon	17863621	17863752	.	+	.	gene_id "LOC115216453"; db_xref "GeneID:115216453"; gbkey "mRNA"; gene "LOC115216453"; ID ""; gene_name "LOC115216453"; transcript_id "FLAMseq_ext~XM_029785794.2"; product "transient receptor potential cation channel subfamily M member 3, transcript variant X2"; exon_number "13"; model_evidence "Supporting evidence includes similarity to: 13 Proteins, and 100% coverage of the annotated genomic feature by RNAseq alignments, including 18 samples with support for all annotated introns";
NC_043006.1	Gnomon~FLAMseq	exon	17881987	17882157	.	+	.	gene_id "LOC115216453"; db_xref "GeneID:115216453"; gbkey "mRNA"; gene "LOC115216453"; ID ""; gene_name "LOC115216453"; transcript_id "FLAMseq_ext~XM_029785794.2"; product "transient receptor potential cation channel subfamily M member 3, transcript variant X2"; exon_number "14"; model_evidence "Supporting evidence includes similarity to: 13 Proteins, and 100% coverage of the annotated genomic feature by RNAseq alignments, including 18 samples with support for all annotated introns";
NC_043006.1	Gnomon~FLAMseq	exon	17884223	17884320	.	+	.	gene_id "LOC115216453"; db_xref "GeneID:115216453"; gbkey "mRNA"; gene "LOC115216453"; ID ""; gene_name "LOC115216453"; transcript_id "FLAMseq_ext~XM_029785794.2"; product "transient receptor potential cation channel subfamily M member 3, transcript variant X2"; exon_number "15"; model_evidence "Supporting evidence includes similarity to: 13 Proteins, and 100% coverage of the annotated genomic feature by RNAseq alignments, including 18 samples with support for all annotated introns";
NC_043006.1	Gnomon~FLAMseq	exon	17888137	17888365	.	+	.	gene_id "LOC115216453"; db_xref "GeneID:115216453"; gbkey "mRNA"; gene "LOC115216453"; ID ""; gene_name "LOC115216453"; transcript_id "FLAMseq_ext~XM_029785794.2"; product "transient receptor potential cation channel subfamily M member 3, transcript variant X2"; exon_number "16"; model_evidence "Supporting evidence includes similarity to: 13 Proteins, and 100% coverage of the annotated genomic feature by RNAseq alignments, including 18 samples with support for all annotated introns";
NC_043006.1	Gnomon~FLAMseq	exon	17888768	17888932	.	+	.	gene_id "LOC115216453"; db_xref "GeneID:115216453"; gbkey "mRNA"; gene "LOC115216453"; ID ""; gene_name "LOC115216453"; transcript_id "FLAMseq_ext~XM_029785794.2"; product "transient receptor potential cation channel subfamily M member 3, transcript variant X2"; exon_number "17"; model_evidence "Supporting evidence includes similarity to: 13 Proteins, and 100% coverage of the annotated genomic feature by RNAseq alignments, including 18 samples with support for all annotated introns";
NC_043006.1	Gnomon~FLAMseq	exon	17890756	17890974	.	+	.	gene_id "LOC115216453"; db_xref "GeneID:115216453"; gbkey "mRNA"; gene "LOC115216453"; ID ""; gene_name "LOC115216453"; transcript_id "FLAMseq_ext~XM_029785794.2"; product "transient receptor potential cation channel subfamily M member 3, transcript variant X2"; exon_number "18"; model_evidence "Supporting evidence includes similarity to: 13 Proteins, and 100% coverage of the annotated genomic feature by RNAseq alignments, including 18 samples with support for all annotated introns";
NC_043006.1	Gnomon~FLAMseq	exon	17898460	17898588	.	+	.	gene_id "LOC115216453"; db_xref "GeneID:115216453"; gbkey "mRNA"; gene "LOC115216453"; ID ""; gene_name "LOC115216453"; transcript_id "FLAMseq_ext~XM_029785794.2"; product "transient receptor potential cation channel subfamily M member 3, transcript variant X2"; exon_number "19"; model_evidence "Supporting evidence includes similarity to: 13 Proteins, and 100% coverage of the annotated genomic feature by RNAseq alignments, including 18 samples with support for all annotated introns";
NC_043006.1	Gnomon~FLAMseq	exon	17951024	17951272	.	+	.	gene_id "LOC115216453"; db_xref "GeneID:115216453"; gbkey "mRNA"; gene "LOC115216453"; ID ""; gene_name "LOC115216453"; transcript_id "FLAMseq_ext~XM_029785794.2"; product "transient receptor potential cation channel subfamily M member 3, transcript variant X2"; exon_number "20"; model_evidence "Supporting evidence includes similarity to: 13 Proteins, and 100% coverage of the annotated genomic feature by RNAseq alignments, including 18 samples with support for all annotated introns";
NC_043006.1	Gnomon~FLAMseq	exon	17952430	17952604	.	+	.	gene_id "LOC115216453"; db_xref "GeneID:115216453"; gbkey "mRNA"; gene "LOC115216453"; ID ""; gene_name "LOC115216453"; transcript_id "FLAMseq_ext~XM_029785794.2"; product "transient receptor potential cation channel subfamily M member 3, transcript variant X2"; exon_number "21"; model_evidence "Supporting evidence includes similarity to: 13 Proteins, and 100% coverage of the annotated genomic feature by RNAseq alignments, including 18 samples with support for all annotated introns";
NC_043006.1	Gnomon~FLAMseq	exon	17968859	17968976	.	+	.	gene_id "LOC115216453"; db_xref "GeneID:115216453"; gbkey "mRNA"; gene "LOC115216453"; ID ""; gene_name "LOC115216453"; transcript_id "FLAMseq_ext~XM_029785794.2"; product "transient receptor potential cation channel subfamily M member 3, transcript variant X2"; exon_number "22"; model_evidence "Supporting evidence includes similarity to: 13 Proteins, and 100% coverage of the annotated genomic feature by RNAseq alignments, including 18 samples with support for all annotated introns";
NC_043006.1	Gnomon~FLAMseq	exon	17970845	17971035	.	+	.	gene_id "LOC115216453"; db_xref "GeneID:115216453"; gbkey "mRNA"; gene "LOC115216453"; ID ""; gene_name "LOC115216453"; transcript_id "FLAMseq_ext~XM_029785794.2"; product "transient receptor potential cation channel subfamily M member 3, transcript variant X2"; exon_number "23"; model_evidence "Supporting evidence includes similarity to: 13 Proteins, and 100% coverage of the annotated genomic feature by RNAseq alignments, including 18 samples with support for all annotated introns";
NC_043006.1	Gnomon~FLAMseq	exon	17979793	17979925	.	+	.	gene_id "LOC115216453"; db_xref "GeneID:115216453"; gbkey "mRNA"; gene "LOC115216453"; ID ""; gene_name "LOC115216453"; transcript_id "FLAMseq_ext~XM_029785794.2"; product "transient receptor potential cation channel subfamily M member 3, transcript variant X2"; exon_number "24"; model_evidence "Supporting evidence includes similarity to: 13 Proteins, and 100% coverage of the annotated genomic feature by RNAseq alignments, including 18 samples with support for all annotated introns";
NC_043006.1	Gnomon~FLAMseq	exon	17982400	17983981	.	+	.	gene_id "LOC115216453"; db_xref "GeneID:115216453"; gbkey "mRNA"; gene "LOC115216453"; ID ""; gene_name "LOC115216453"; transcript_id "FLAMseq_ext~XM_029785794.2"; product "transient receptor potential cation channel subfamily M member 3, transcript variant X2"; exon_number "25"; model_evidence "Supporting evidence includes similarity to: 13 Proteins, and 100% coverage of the annotated genomic feature by RNAseq alignments, including 18 samples with support for all annotated introns";
NC_043006.1	Gnomon~FLAMseq	exon	17982400	17983982	.	+	.	gene_id "LOC115216453"; db_xref "GeneID:115216453"; gbkey "mRNA"; gene "LOC115216453"; ID ""; gene_name "LOC115216453"; transcript_id "FLAMseq_ext~XM_029785794.2"; product "transient receptor potential cation channel subfamily M member 3"; exon_number "25"; model_evidence "Supporting evidence includes similarity to: 13 Proteins, and 100% coverage of the annotated genomic feature by RNAseq alignments"; three_prime_ext "1";
NC_043006.1	PBRI	transcript	17430841	17983980	.	+	.	gene_id "LOC115216453"; ID ""; gene_name "LOC115216453"; transcript_id "G32972.12"; uniq_trans_id "G32972.12";
NC_043006.1	PBRI	exon	17430841	17432004	.	+	.	gene_id "LOC115216453"; ID ""; gene_name "LOC115216453"; transcript_id "G32972.12"; exon_number "1"; uniq_trans_id "G32972.12";
NC_043006.1	PBRI	exon	17574274	17574299	.	+	.	gene_id "LOC115216453"; ID ""; gene_name "LOC115216453"; transcript_id "G32972.12"; exon_number "2"; uniq_trans_id "G32972.12";
NC_043006.1	PBRI	exon	17719793	17719872	.	+	.	gene_id "LOC115216453"; ID ""; gene_name "LOC115216453"; transcript_id "G32972.12"; exon_number "3"; uniq_trans_id "G32972.12";
NC_043006.1	PBRI	exon	17724773	17724938	.	+	.	gene_id "LOC115216453"; ID ""; gene_name "LOC115216453"; transcript_id "G32972.12"; exon_number "4"; uniq_trans_id "G32972.12";
NC_043006.1	PBRI	exon	17773203	17773419	.	+	.	gene_id "LOC115216453"; ID ""; gene_name "LOC115216453"; transcript_id "G32972.12"; exon_number "5"; uniq_trans_id "G32972.12";
NC_043006.1	PBRI	exon	17783108	17783232	.	+	.	gene_id "LOC115216453"; ID ""; gene_name "LOC115216453"; transcript_id "G32972.12"; exon_number "6"; uniq_trans_id "G32972.12";
NC_043006.1	PBRI	exon	17793308	17793479	.	+	.	gene_id "LOC115216453"; ID ""; gene_name "LOC115216453"; transcript_id "G32972.12"; exon_number "7"; uniq_trans_id "G32972.12";
NC_043006.1	PBRI	exon	17809650	17809833	.	+	.	gene_id "LOC115216453"; ID ""; gene_name "LOC115216453"; transcript_id "G32972.12"; exon_number "8"; uniq_trans_id "G32972.12";
NC_043006.1	PBRI	exon	17813511	17813634	.	+	.	gene_id "LOC115216453"; ID ""; gene_name "LOC115216453"; transcript_id "G32972.12"; exon_number "9"; uniq_trans_id "G32972.12";
NC_043006.1	PBRI	exon	17822496	17822559	.	+	.	gene_id "LOC115216453"; ID ""; gene_name "LOC115216453"; transcript_id "G32972.12"; exon_number "10"; uniq_trans_id "G32972.12";
NC_043006.1	PBRI	exon	17833147	17833271	.	+	.	gene_id "LOC115216453"; ID ""; gene_name "LOC115216453"; transcript_id "G32972.12"; exon_number "11"; uniq_trans_id "G32972.12";
NC_043006.1	PBRI	exon	17848790	17848924	.	+	.	gene_id "LOC115216453"; ID ""; gene_name "LOC115216453"; transcript_id "G32972.12"; exon_number "12"; uniq_trans_id "G32972.12";
NC_043006.1	PBRI	exon	17858977	17859027	.	+	.	gene_id "LOC115216453"; ID ""; gene_name "LOC115216453"; transcript_id "G32972.12"; exon_number "13"; uniq_trans_id "G32972.12";
NC_043006.1	PBRI	exon	17863621	17863752	.	+	.	gene_id "LOC115216453"; ID ""; gene_name "LOC115216453"; transcript_id "G32972.12"; exon_number "14"; uniq_trans_id "G32972.12";
NC_043006.1	PBRI	exon	17881987	17882157	.	+	.	gene_id "LOC115216453"; ID ""; gene_name "LOC115216453"; transcript_id "G32972.12"; exon_number "15"; uniq_trans_id "G32972.12";
NC_043006.1	PBRI	exon	17884223	17884320	.	+	.	gene_id "LOC115216453"; ID ""; gene_name "LOC115216453"; transcript_id "G32972.12"; exon_number "16"; uniq_trans_id "G32972.12";
NC_043006.1	PBRI	exon	17888137	17888365	.	+	.	gene_id "LOC115216453"; ID ""; gene_name "LOC115216453"; transcript_id "G32972.12"; exon_number "17"; uniq_trans_id "G32972.12";
NC_043006.1	PBRI	exon	17888768	17888932	.	+	.	gene_id "LOC115216453"; ID ""; gene_name "LOC115216453"; transcript_id "G32972.12"; exon_number "18"; uniq_trans_id "G32972.12";
NC_043006.1	PBRI	exon	17890756	17890974	.	+	.	gene_id "LOC115216453"; ID ""; gene_name "LOC115216453"; transcript_id "G32972.12"; exon_number "19"; uniq_trans_id "G32972.12";
NC_043006.1	PBRI	exon	17898460	17898588	.	+	.	gene_id "LOC115216453"; ID ""; gene_name "LOC115216453"; transcript_id "G32972.12"; exon_number "20"; uniq_trans_id "G32972.12";
NC_043006.1	PBRI	exon	17951024	17951272	.	+	.	gene_id "LOC115216453"; ID ""; gene_name "LOC115216453"; transcript_id "G32972.12"; exon_number "21"; uniq_trans_id "G32972.12";
NC_043006.1	PBRI	exon	17952430	17952604	.	+	.	gene_id "LOC115216453"; ID ""; gene_name "LOC115216453"; transcript_id "G32972.12"; exon_number "22"; uniq_trans_id "G32972.12";
NC_043006.1	PBRI	exon	17968859	17968976	.	+	.	gene_id "LOC115216453"; ID ""; gene_name "LOC115216453"; transcript_id "G32972.12"; exon_number "23"; uniq_trans_id "G32972.12";
NC_043006.1	PBRI	exon	17970845	17971035	.	+	.	gene_id "LOC115216453"; ID ""; gene_name "LOC115216453"; transcript_id "G32972.12"; exon_number "24"; uniq_trans_id "G32972.12";
NC_043006.1	PBRI	exon	17979793	17979925	.	+	.	gene_id "LOC115216453"; ID ""; gene_name "LOC115216453"; transcript_id "G32972.12"; exon_number "25"; uniq_trans_id "G32972.12";
NC_043006.1	PBRI	exon	17982400	17983980	.	+	.	gene_id "LOC115216453"; ID ""; gene_name "LOC115216453"; transcript_id "G32972.12"; exon_number "26"; uniq_trans_id "G32972.12";
NC_043006.1	PBRI	transcript	17430916	17983980	.	+	.	gene_id "LOC115216453"; ID ""; gene_name "LOC115216453"; transcript_id "G32972.18"; uniq_trans_id "G32972.18";
NC_043006.1	PBRI	exon	17430916	17432004	.	+	.	gene_id "LOC115216453"; ID ""; gene_name "LOC115216453"; transcript_id "G32972.18"; exon_number "1"; uniq_trans_id "G32972.18";
NC_043006.1	PBRI	exon	17673589	17673601	.	+	.	gene_id "LOC115216453"; ID ""; gene_name "LOC115216453"; transcript_id "G32972.18"; exon_number "2"; uniq_trans_id "G32972.18";
NC_043006.1	PBRI	exon	17719793	17719872	.	+	.	gene_id "LOC115216453"; ID ""; gene_name "LOC115216453"; transcript_id "G32972.18"; exon_number "3"; uniq_trans_id "G32972.18";
NC_043006.1	PBRI	exon	17724773	17724938	.	+	.	gene_id "LOC115216453"; ID ""; gene_name "LOC115216453"; transcript_id "G32972.18"; exon_number "4"; uniq_trans_id "G32972.18";
NC_043006.1	PBRI	exon	17773203	17773419	.	+	.	gene_id "LOC115216453"; ID ""; gene_name "LOC115216453"; transcript_id "G32972.18"; exon_number "5"; uniq_trans_id "G32972.18";
NC_043006.1	PBRI	exon	17783108	17783232	.	+	.	gene_id "LOC115216453"; ID ""; gene_name "LOC115216453"; transcript_id "G32972.18"; exon_number "6"; uniq_trans_id "G32972.18";
NC_043006.1	PBRI	exon	17793308	17793479	.	+	.	gene_id "LOC115216453"; ID ""; gene_name "LOC115216453"; transcript_id "G32972.18"; exon_number "7"; uniq_trans_id "G32972.18";
NC_043006.1	PBRI	exon	17809650	17809833	.	+	.	gene_id "LOC115216453"; ID ""; gene_name "LOC115216453"; transcript_id "G32972.18"; exon_number "8"; uniq_trans_id "G32972.18";
NC_043006.1	PBRI	exon	17813511	17813634	.	+	.	gene_id "LOC115216453"; ID ""; gene_name "LOC115216453"; transcript_id "G32972.18"; exon_number "9"; uniq_trans_id "G32972.18";
NC_043006.1	PBRI	exon	17822496	17822559	.	+	.	gene_id "LOC115216453"; ID ""; gene_name "LOC115216453"; transcript_id "G32972.18"; exon_number "10"; uniq_trans_id "G32972.18";
NC_043006.1	PBRI	exon	17833147	17833271	.	+	.	gene_id "LOC115216453"; ID ""; gene_name "LOC115216453"; transcript_id "G32972.18"; exon_number "11"; uniq_trans_id "G32972.18";
NC_043006.1	PBRI	exon	17848790	17848924	.	+	.	gene_id "LOC115216453"; ID ""; gene_name "LOC115216453"; transcript_id "G32972.18"; exon_number "12"; uniq_trans_id "G32972.18";
NC_043006.1	PBRI	exon	17858977	17859027	.	+	.	gene_id "LOC115216453"; ID ""; gene_name "LOC115216453"; transcript_id "G32972.18"; exon_number "13"; uniq_trans_id "G32972.18";
NC_043006.1	PBRI	exon	17863621	17863752	.	+	.	gene_id "LOC115216453"; ID ""; gene_name "LOC115216453"; transcript_id "G32972.18"; exon_number "14"; uniq_trans_id "G32972.18";
NC_043006.1	PBRI	exon	17881987	17882157	.	+	.	gene_id "LOC115216453"; ID ""; gene_name "LOC115216453"; transcript_id "G32972.18"; exon_number "15"; uniq_trans_id "G32972.18";
NC_043006.1	PBRI	exon	17884223	17884320	.	+	.	gene_id "LOC115216453"; ID ""; gene_name "LOC115216453"; transcript_id "G32972.18"; exon_number "16"; uniq_trans_id "G32972.18";
NC_043006.1	PBRI	exon	17888137	17888365	.	+	.	gene_id "LOC115216453"; ID ""; gene_name "LOC115216453"; transcript_id "G32972.18"; exon_number "17"; uniq_trans_id "G32972.18";
NC_043006.1	PBRI	exon	17888768	17888932	.	+	.	gene_id "LOC115216453"; ID ""; gene_name "LOC115216453"; transcript_id "G32972.18"; exon_number "18"; uniq_trans_id "G32972.18";
NC_043006.1	PBRI	exon	17890756	17890974	.	+	.	gene_id "LOC115216453"; ID ""; gene_name "LOC115216453"; transcript_id "G32972.18"; exon_number "19"; uniq_trans_id "G32972.18";
NC_043006.1	PBRI	exon	17898460	17898588	.	+	.	gene_id "LOC115216453"; ID ""; gene_name "LOC115216453"; transcript_id "G32972.18"; exon_number "20"; uniq_trans_id "G32972.18";
NC_043006.1	PBRI	exon	17951024	17951272	.	+	.	gene_id "LOC115216453"; ID ""; gene_name "LOC115216453"; transcript_id "G32972.18"; exon_number "21"; uniq_trans_id "G32972.18";
NC_043006.1	PBRI	exon	17952430	17952604	.	+	.	gene_id "LOC115216453"; ID ""; gene_name "LOC115216453"; transcript_id "G32972.18"; exon_number "22"; uniq_trans_id "G32972.18";
NC_043006.1	PBRI	exon	17968859	17968976	.	+	.	gene_id "LOC115216453"; ID ""; gene_name "LOC115216453"; transcript_id "G32972.18"; exon_number "23"; uniq_trans_id "G32972.18";
NC_043006.1	PBRI	exon	17970845	17971035	.	+	.	gene_id "LOC115216453"; ID ""; gene_name "LOC115216453"; transcript_id "G32972.18"; exon_number "24"; uniq_trans_id "G32972.18";
NC_043006.1	PBRI	exon	17979793	17979925	.	+	.	gene_id "LOC115216453"; ID ""; gene_name "LOC115216453"; transcript_id "G32972.18"; exon_number "25"; uniq_trans_id "G32972.18";
NC_043006.1	PBRI	exon	17982400	17983980	.	+	.	gene_id "LOC115216453"; ID ""; gene_name "LOC115216453"; transcript_id "G32972.18"; exon_number "26"; uniq_trans_id "G32972.18";
NC_043006.1	PBRI	transcript	17431106	17983980	.	+	.	gene_id "LOC115216453"; ID ""; gene_name "LOC115216453"; transcript_id "G32972.21"; uniq_trans_id "G32972.21";
NC_043006.1	PBRI	exon	17431106	17432004	.	+	.	gene_id "LOC115216453"; ID ""; gene_name "LOC115216453"; transcript_id "G32972.21"; exon_number "1"; uniq_trans_id "G32972.21";
NC_043006.1	PBRI	exon	17719793	17719872	.	+	.	gene_id "LOC115216453"; ID ""; gene_name "LOC115216453"; transcript_id "G32972.21"; exon_number "2"; uniq_trans_id "G32972.21";
NC_043006.1	PBRI	exon	17724773	17724938	.	+	.	gene_id "LOC115216453"; ID ""; gene_name "LOC115216453"; transcript_id "G32972.21"; exon_number "3"; uniq_trans_id "G32972.21";
NC_043006.1	PBRI	exon	17773203	17773419	.	+	.	gene_id "LOC115216453"; ID ""; gene_name "LOC115216453"; transcript_id "G32972.21"; exon_number "4"; uniq_trans_id "G32972.21";
NC_043006.1	PBRI	exon	17783108	17783232	.	+	.	gene_id "LOC115216453"; ID ""; gene_name "LOC115216453"; transcript_id "G32972.21"; exon_number "5"; uniq_trans_id "G32972.21";
NC_043006.1	PBRI	exon	17793308	17793479	.	+	.	gene_id "LOC115216453"; ID ""; gene_name "LOC115216453"; transcript_id "G32972.21"; exon_number "6"; uniq_trans_id "G32972.21";
NC_043006.1	PBRI	exon	17809650	17809833	.	+	.	gene_id "LOC115216453"; ID ""; gene_name "LOC115216453"; transcript_id "G32972.21"; exon_number "7"; uniq_trans_id "G32972.21";
NC_043006.1	PBRI	exon	17813511	17813634	.	+	.	gene_id "LOC115216453"; ID ""; gene_name "LOC115216453"; transcript_id "G32972.21"; exon_number "8"; uniq_trans_id "G32972.21";
NC_043006.1	PBRI	exon	17822496	17822559	.	+	.	gene_id "LOC115216453"; ID ""; gene_name "LOC115216453"; transcript_id "G32972.21"; exon_number "9"; uniq_trans_id "G32972.21";
NC_043006.1	PBRI	exon	17833147	17833271	.	+	.	gene_id "LOC115216453"; ID ""; gene_name "LOC115216453"; transcript_id "G32972.21"; exon_number "10"; uniq_trans_id "G32972.21";
NC_043006.1	PBRI	exon	17848790	17848924	.	+	.	gene_id "LOC115216453"; ID ""; gene_name "LOC115216453"; transcript_id "G32972.21"; exon_number "11"; uniq_trans_id "G32972.21";
NC_043006.1	PBRI	exon	17858977	17859027	.	+	.	gene_id "LOC115216453"; ID ""; gene_name "LOC115216453"; transcript_id "G32972.21"; exon_number "12"; uniq_trans_id "G32972.21";
NC_043006.1	PBRI	exon	17863621	17863752	.	+	.	gene_id "LOC115216453"; ID ""; gene_name "LOC115216453"; transcript_id "G32972.21"; exon_number "13"; uniq_trans_id "G32972.21";
NC_043006.1	PBRI	exon	17881987	17882157	.	+	.	gene_id "LOC115216453"; ID ""; gene_name "LOC115216453"; transcript_id "G32972.21"; exon_number "14"; uniq_trans_id "G32972.21";
NC_043006.1	PBRI	exon	17884223	17884320	.	+	.	gene_id "LOC115216453"; ID ""; gene_name "LOC115216453"; transcript_id "G32972.21"; exon_number "15"; uniq_trans_id "G32972.21";
NC_043006.1	PBRI	exon	17888137	17888365	.	+	.	gene_id "LOC115216453"; ID ""; gene_name "LOC115216453"; transcript_id "G32972.21"; exon_number "16"; uniq_trans_id "G32972.21";
NC_043006.1	PBRI	exon	17888734	17888932	.	+	.	gene_id "LOC115216453"; ID ""; gene_name "LOC115216453"; transcript_id "G32972.21"; exon_number "17"; uniq_trans_id "G32972.21";
NC_043006.1	PBRI	exon	17890756	17890974	.	+	.	gene_id "LOC115216453"; ID ""; gene_name "LOC115216453"; transcript_id "G32972.21"; exon_number "18"; uniq_trans_id "G32972.21";
NC_043006.1	PBRI	exon	17898460	17898588	.	+	.	gene_id "LOC115216453"; ID ""; gene_name "LOC115216453"; transcript_id "G32972.21"; exon_number "19"; uniq_trans_id "G32972.21";
NC_043006.1	PBRI	exon	17951024	17951272	.	+	.	gene_id "LOC115216453"; ID ""; gene_name "LOC115216453"; transcript_id "G32972.21"; exon_number "20"; uniq_trans_id "G32972.21";
NC_043006.1	PBRI	exon	17952430	17952604	.	+	.	gene_id "LOC115216453"; ID ""; gene_name "LOC115216453"; transcript_id "G32972.21"; exon_number "21"; uniq_trans_id "G32972.21";
NC_043006.1	PBRI	exon	17968859	17968976	.	+	.	gene_id "LOC115216453"; ID ""; gene_name "LOC115216453"; transcript_id "G32972.21"; exon_number "22"; uniq_trans_id "G32972.21";
NC_043006.1	PBRI	exon	17970845	17971035	.	+	.	gene_id "LOC115216453"; ID ""; gene_name "LOC115216453"; transcript_id "G32972.21"; exon_number "23"; uniq_trans_id "G32972.21";
NC_043006.1	PBRI	exon	17979793	17979925	.	+	.	gene_id "LOC115216453"; ID ""; gene_name "LOC115216453"; transcript_id "G32972.21"; exon_number "24"; uniq_trans_id "G32972.21";
NC_043006.1	PBRI	exon	17982400	17983980	.	+	.	gene_id "LOC115216453"; ID ""; gene_name "LOC115216453"; transcript_id "G32972.21"; exon_number "25"; uniq_trans_id "G32972.21";
NC_043006.1	PBRI	transcript	17431154	17983952	.	+	.	gene_id "LOC115216453"; ID ""; gene_name "LOC115216453"; transcript_id "G32972.26"; uniq_trans_id "G32972.26";
NC_043006.1	PBRI	exon	17431154	17432004	.	+	.	gene_id "LOC115216453"; ID ""; gene_name "LOC115216453"; transcript_id "G32972.26"; exon_number "1"; uniq_trans_id "G32972.26";
NC_043006.1	PBRI	exon	17719793	17719872	.	+	.	gene_id "LOC115216453"; ID ""; gene_name "LOC115216453"; transcript_id "G32972.26"; exon_number "2"; uniq_trans_id "G32972.26";
NC_043006.1	PBRI	exon	17724773	17724938	.	+	.	gene_id "LOC115216453"; ID ""; gene_name "LOC115216453"; transcript_id "G32972.26"; exon_number "3"; uniq_trans_id "G32972.26";
NC_043006.1	PBRI	exon	17773203	17773419	.	+	.	gene_id "LOC115216453"; ID ""; gene_name "LOC115216453"; transcript_id "G32972.26"; exon_number "4"; uniq_trans_id "G32972.26";
NC_043006.1	PBRI	exon	17783108	17783232	.	+	.	gene_id "LOC115216453"; ID ""; gene_name "LOC115216453"; transcript_id "G32972.26"; exon_number "5"; uniq_trans_id "G32972.26";
NC_043006.1	PBRI	exon	17793308	17793479	.	+	.	gene_id "LOC115216453"; ID ""; gene_name "LOC115216453"; transcript_id "G32972.26"; exon_number "6"; uniq_trans_id "G32972.26";
NC_043006.1	PBRI	exon	17809650	17809833	.	+	.	gene_id "LOC115216453"; ID ""; gene_name "LOC115216453"; transcript_id "G32972.26"; exon_number "7"; uniq_trans_id "G32972.26";
NC_043006.1	PBRI	exon	17813511	17813634	.	+	.	gene_id "LOC115216453"; ID ""; gene_name "LOC115216453"; transcript_id "G32972.26"; exon_number "8"; uniq_trans_id "G32972.26";
NC_043006.1	PBRI	exon	17822496	17822559	.	+	.	gene_id "LOC115216453"; ID ""; gene_name "LOC115216453"; transcript_id "G32972.26"; exon_number "9"; uniq_trans_id "G32972.26";
NC_043006.1	PBRI	exon	17833147	17833271	.	+	.	gene_id "LOC115216453"; ID ""; gene_name "LOC115216453"; transcript_id "G32972.26"; exon_number "10"; uniq_trans_id "G32972.26";
NC_043006.1	PBRI	exon	17848790	17848924	.	+	.	gene_id "LOC115216453"; ID ""; gene_name "LOC115216453"; transcript_id "G32972.26"; exon_number "11"; uniq_trans_id "G32972.26";
NC_043006.1	PBRI	exon	17858977	17859027	.	+	.	gene_id "LOC115216453"; ID ""; gene_name "LOC115216453"; transcript_id "G32972.26"; exon_number "12"; uniq_trans_id "G32972.26";
NC_043006.1	PBRI	exon	17863621	17863752	.	+	.	gene_id "LOC115216453"; ID ""; gene_name "LOC115216453"; transcript_id "G32972.26"; exon_number "13"; uniq_trans_id "G32972.26";
NC_043006.1	PBRI	exon	17881987	17882157	.	+	.	gene_id "LOC115216453"; ID ""; gene_name "LOC115216453"; transcript_id "G32972.26"; exon_number "14"; uniq_trans_id "G32972.26";
NC_043006.1	PBRI	exon	17884223	17884320	.	+	.	gene_id "LOC115216453"; ID ""; gene_name "LOC115216453"; transcript_id "G32972.26"; exon_number "15"; uniq_trans_id "G32972.26";
NC_043006.1	PBRI	exon	17888137	17888365	.	+	.	gene_id "LOC115216453"; ID ""; gene_name "LOC115216453"; transcript_id "G32972.26"; exon_number "16"; uniq_trans_id "G32972.26";
NC_043006.1	PBRI	exon	17888768	17888932	.	+	.	gene_id "LOC115216453"; ID ""; gene_name "LOC115216453"; transcript_id "G32972.26"; exon_number "17"; uniq_trans_id "G32972.26";
NC_043006.1	PBRI	exon	17890756	17890974	.	+	.	gene_id "LOC115216453"; ID ""; gene_name "LOC115216453"; transcript_id "G32972.26"; exon_number "18"; uniq_trans_id "G32972.26";
NC_043006.1	PBRI	exon	17951024	17951272	.	+	.	gene_id "LOC115216453"; ID ""; gene_name "LOC115216453"; transcript_id "G32972.26"; exon_number "19"; uniq_trans_id "G32972.26";
NC_043006.1	PBRI	exon	17952430	17952604	.	+	.	gene_id "LOC115216453"; ID ""; gene_name "LOC115216453"; transcript_id "G32972.26"; exon_number "20"; uniq_trans_id "G32972.26";
NC_043006.1	PBRI	exon	17968859	17968976	.	+	.	gene_id "LOC115216453"; ID ""; gene_name "LOC115216453"; transcript_id "G32972.26"; exon_number "21"; uniq_trans_id "G32972.26";
NC_043006.1	PBRI	exon	17970845	17971035	.	+	.	gene_id "LOC115216453"; ID ""; gene_name "LOC115216453"; transcript_id "G32972.26"; exon_number "22"; uniq_trans_id "G32972.26";
NC_043006.1	PBRI	exon	17979793	17979925	.	+	.	gene_id "LOC115216453"; ID ""; gene_name "LOC115216453"; transcript_id "G32972.26"; exon_number "23"; uniq_trans_id "G32972.26";
NC_043006.1	PBRI	exon	17982400	17983952	.	+	.	gene_id "LOC115216453"; ID ""; gene_name "LOC115216453"; transcript_id "G32972.26"; exon_number "24"; uniq_trans_id "G32972.26";
NC_043006.1	PBRI	transcript	17522742	17983980	.	+	.	gene_id "LOC115216453"; ID ""; gene_name "LOC115216453"; transcript_id "G32972.27"; uniq_trans_id "G32972.27";
NC_043006.1	PBRI	exon	17522742	17522844	.	+	.	gene_id "LOC115216453"; ID ""; gene_name "LOC115216453"; transcript_id "G32972.27"; exon_number "1"; uniq_trans_id "G32972.27";
NC_043006.1	PBRI	exon	17719793	17719872	.	+	.	gene_id "LOC115216453"; ID ""; gene_name "LOC115216453"; transcript_id "G32972.27"; exon_number "2"; uniq_trans_id "G32972.27";
NC_043006.1	PBRI	exon	17724773	17724938	.	+	.	gene_id "LOC115216453"; ID ""; gene_name "LOC115216453"; transcript_id "G32972.27"; exon_number "3"; uniq_trans_id "G32972.27";
NC_043006.1	PBRI	exon	17773203	17773419	.	+	.	gene_id "LOC115216453"; ID ""; gene_name "LOC115216453"; transcript_id "G32972.27"; exon_number "4"; uniq_trans_id "G32972.27";
NC_043006.1	PBRI	exon	17783108	17783232	.	+	.	gene_id "LOC115216453"; ID ""; gene_name "LOC115216453"; transcript_id "G32972.27"; exon_number "5"; uniq_trans_id "G32972.27";
NC_043006.1	PBRI	exon	17793308	17793479	.	+	.	gene_id "LOC115216453"; ID ""; gene_name "LOC115216453"; transcript_id "G32972.27"; exon_number "6"; uniq_trans_id "G32972.27";
NC_043006.1	PBRI	exon	17809650	17809833	.	+	.	gene_id "LOC115216453"; ID ""; gene_name "LOC115216453"; transcript_id "G32972.27"; exon_number "7"; uniq_trans_id "G32972.27";
NC_043006.1	PBRI	exon	17813511	17813634	.	+	.	gene_id "LOC115216453"; ID ""; gene_name "LOC115216453"; transcript_id "G32972.27"; exon_number "8"; uniq_trans_id "G32972.27";
NC_043006.1	PBRI	exon	17822496	17822559	.	+	.	gene_id "LOC115216453"; ID ""; gene_name "LOC115216453"; transcript_id "G32972.27"; exon_number "9"; uniq_trans_id "G32972.27";
NC_043006.1	PBRI	exon	17833147	17833271	.	+	.	gene_id "LOC115216453"; ID ""; gene_name "LOC115216453"; transcript_id "G32972.27"; exon_number "10"; uniq_trans_id "G32972.27";
NC_043006.1	PBRI	exon	17848790	17848924	.	+	.	gene_id "LOC115216453"; ID ""; gene_name "LOC115216453"; transcript_id "G32972.27"; exon_number "11"; uniq_trans_id "G32972.27";
NC_043006.1	PBRI	exon	17858977	17859027	.	+	.	gene_id "LOC115216453"; ID ""; gene_name "LOC115216453"; transcript_id "G32972.27"; exon_number "12"; uniq_trans_id "G32972.27";
NC_043006.1	PBRI	exon	17863621	17863752	.	+	.	gene_id "LOC115216453"; ID ""; gene_name "LOC115216453"; transcript_id "G32972.27"; exon_number "13"; uniq_trans_id "G32972.27";
NC_043006.1	PBRI	exon	17881987	17882157	.	+	.	gene_id "LOC115216453"; ID ""; gene_name "LOC115216453"; transcript_id "G32972.27"; exon_number "14"; uniq_trans_id "G32972.27";
NC_043006.1	PBRI	exon	17884223	17884320	.	+	.	gene_id "LOC115216453"; ID ""; gene_name "LOC115216453"; transcript_id "G32972.27"; exon_number "15"; uniq_trans_id "G32972.27";
NC_043006.1	PBRI	exon	17888137	17888365	.	+	.	gene_id "LOC115216453"; ID ""; gene_name "LOC115216453"; transcript_id "G32972.27"; exon_number "16"; uniq_trans_id "G32972.27";
NC_043006.1	PBRI	exon	17888768	17888932	.	+	.	gene_id "LOC115216453"; ID ""; gene_name "LOC115216453"; transcript_id "G32972.27"; exon_number "17"; uniq_trans_id "G32972.27";
NC_043006.1	PBRI	exon	17890756	17890974	.	+	.	gene_id "LOC115216453"; ID ""; gene_name "LOC115216453"; transcript_id "G32972.27"; exon_number "18"; uniq_trans_id "G32972.27";
NC_043006.1	PBRI	exon	17898460	17898588	.	+	.	gene_id "LOC115216453"; ID ""; gene_name "LOC115216453"; transcript_id "G32972.27"; exon_number "19"; uniq_trans_id "G32972.27";
NC_043006.1	PBRI	exon	17951024	17951272	.	+	.	gene_id "LOC115216453"; ID ""; gene_name "LOC115216453"; transcript_id "G32972.27"; exon_number "20"; uniq_trans_id "G32972.27";
NC_043006.1	PBRI	exon	17952430	17952604	.	+	.	gene_id "LOC115216453"; ID ""; gene_name "LOC115216453"; transcript_id "G32972.27"; exon_number "21"; uniq_trans_id "G32972.27";
NC_043006.1	PBRI	exon	17968859	17968976	.	+	.	gene_id "LOC115216453"; ID ""; gene_name "LOC115216453"; transcript_id "G32972.27"; exon_number "22"; uniq_trans_id "G32972.27";
NC_043006.1	PBRI	exon	17970845	17971035	.	+	.	gene_id "LOC115216453"; ID ""; gene_name "LOC115216453"; transcript_id "G32972.27"; exon_number "23"; uniq_trans_id "G32972.27";
NC_043006.1	PBRI	exon	17979793	17979925	.	+	.	gene_id "LOC115216453"; ID ""; gene_name "LOC115216453"; transcript_id "G32972.27"; exon_number "24"; uniq_trans_id "G32972.27";
NC_043006.1	PBRI	exon	17982400	17983980	.	+	.	gene_id "LOC115216453"; ID ""; gene_name "LOC115216453"; transcript_id "G32972.27"; exon_number "25"; uniq_trans_id "G32972.27";
NC_043006.1	PBRI	transcript	17533759	17983980	.	+	.	gene_id "LOC115216453"; ID ""; gene_name "LOC115216453"; transcript_id "G32972.32"; uniq_trans_id "G32972.32";
NC_043006.1	PBRI	exon	17533759	17534014	.	+	.	gene_id "LOC115216453"; ID ""; gene_name "LOC115216453"; transcript_id "G32972.32"; exon_number "1"; uniq_trans_id "G32972.32";
NC_043006.1	PBRI	exon	17719793	17719872	.	+	.	gene_id "LOC115216453"; ID ""; gene_name "LOC115216453"; transcript_id "G32972.32"; exon_number "2"; uniq_trans_id "G32972.32";
NC_043006.1	PBRI	exon	17724773	17724938	.	+	.	gene_id "LOC115216453"; ID ""; gene_name "LOC115216453"; transcript_id "G32972.32"; exon_number "3"; uniq_trans_id "G32972.32";
NC_043006.1	PBRI	exon	17773203	17773419	.	+	.	gene_id "LOC115216453"; ID ""; gene_name "LOC115216453"; transcript_id "G32972.32"; exon_number "4"; uniq_trans_id "G32972.32";
NC_043006.1	PBRI	exon	17783108	17783232	.	+	.	gene_id "LOC115216453"; ID ""; gene_name "LOC115216453"; transcript_id "G32972.32"; exon_number "5"; uniq_trans_id "G32972.32";
NC_043006.1	PBRI	exon	17793308	17793479	.	+	.	gene_id "LOC115216453"; ID ""; gene_name "LOC115216453"; transcript_id "G32972.32"; exon_number "6"; uniq_trans_id "G32972.32";
NC_043006.1	PBRI	exon	17809650	17809833	.	+	.	gene_id "LOC115216453"; ID ""; gene_name "LOC115216453"; transcript_id "G32972.32"; exon_number "7"; uniq_trans_id "G32972.32";
NC_043006.1	PBRI	exon	17813511	17813634	.	+	.	gene_id "LOC115216453"; ID ""; gene_name "LOC115216453"; transcript_id "G32972.32"; exon_number "8"; uniq_trans_id "G32972.32";
NC_043006.1	PBRI	exon	17822496	17822559	.	+	.	gene_id "LOC115216453"; ID ""; gene_name "LOC115216453"; transcript_id "G32972.32"; exon_number "9"; uniq_trans_id "G32972.32";
NC_043006.1	PBRI	exon	17833147	17833271	.	+	.	gene_id "LOC115216453"; ID ""; gene_name "LOC115216453"; transcript_id "G32972.32"; exon_number "10"; uniq_trans_id "G32972.32";
NC_043006.1	PBRI	exon	17848790	17848924	.	+	.	gene_id "LOC115216453"; ID ""; gene_name "LOC115216453"; transcript_id "G32972.32"; exon_number "11"; uniq_trans_id "G32972.32";
NC_043006.1	PBRI	exon	17858977	17859027	.	+	.	gene_id "LOC115216453"; ID ""; gene_name "LOC115216453"; transcript_id "G32972.32"; exon_number "12"; uniq_trans_id "G32972.32";
NC_043006.1	PBRI	exon	17863621	17863752	.	+	.	gene_id "LOC115216453"; ID ""; gene_name "LOC115216453"; transcript_id "G32972.32"; exon_number "13"; uniq_trans_id "G32972.32";
NC_043006.1	PBRI	exon	17881987	17882157	.	+	.	gene_id "LOC115216453"; ID ""; gene_name "LOC115216453"; transcript_id "G32972.32"; exon_number "14"; uniq_trans_id "G32972.32";
NC_043006.1	PBRI	exon	17884223	17884320	.	+	.	gene_id "LOC115216453"; ID ""; gene_name "LOC115216453"; transcript_id "G32972.32"; exon_number "15"; uniq_trans_id "G32972.32";
NC_043006.1	PBRI	exon	17888137	17888365	.	+	.	gene_id "LOC115216453"; ID ""; gene_name "LOC115216453"; transcript_id "G32972.32"; exon_number "16"; uniq_trans_id "G32972.32";
NC_043006.1	PBRI	exon	17888768	17888932	.	+	.	gene_id "LOC115216453"; ID ""; gene_name "LOC115216453"; transcript_id "G32972.32"; exon_number "17"; uniq_trans_id "G32972.32";
NC_043006.1	PBRI	exon	17890756	17890974	.	+	.	gene_id "LOC115216453"; ID ""; gene_name "LOC115216453"; transcript_id "G32972.32"; exon_number "18"; uniq_trans_id "G32972.32";
NC_043006.1	PBRI	exon	17898460	17898588	.	+	.	gene_id "LOC115216453"; ID ""; gene_name "LOC115216453"; transcript_id "G32972.32"; exon_number "19"; uniq_trans_id "G32972.32";
NC_043006.1	PBRI	exon	17951024	17951272	.	+	.	gene_id "LOC115216453"; ID ""; gene_name "LOC115216453"; transcript_id "G32972.32"; exon_number "20"; uniq_trans_id "G32972.32";
NC_043006.1	PBRI	exon	17952430	17952604	.	+	.	gene_id "LOC115216453"; ID ""; gene_name "LOC115216453"; transcript_id "G32972.32"; exon_number "21"; uniq_trans_id "G32972.32";
NC_043006.1	PBRI	exon	17968859	17968976	.	+	.	gene_id "LOC115216453"; ID ""; gene_name "LOC115216453"; transcript_id "G32972.32"; exon_number "22"; uniq_trans_id "G32972.32";
NC_043006.1	PBRI	exon	17970845	17971035	.	+	.	gene_id "LOC115216453"; ID ""; gene_name "LOC115216453"; transcript_id "G32972.32"; exon_number "23"; uniq_trans_id "G32972.32";
NC_043006.1	PBRI	exon	17979793	17979925	.	+	.	gene_id "LOC115216453"; ID ""; gene_name "LOC115216453"; transcript_id "G32972.32"; exon_number "24"; uniq_trans_id "G32972.32";
NC_043006.1	PBRI	exon	17982400	17983980	.	+	.	gene_id "LOC115216453"; ID ""; gene_name "LOC115216453"; transcript_id "G32972.32"; exon_number "25"; uniq_trans_id "G32972.32";
NC_043006.1	PBRI	transcript	17634267	17983980	.	+	.	gene_id "LOC115216453"; ID ""; gene_name "LOC115216453"; transcript_id "G32972.42"; uniq_trans_id "G32972.42";
NC_043006.1	PBRI	exon	17634267	17634483	.	+	.	gene_id "LOC115216453"; ID ""; gene_name "LOC115216453"; transcript_id "G32972.42"; exon_number "1"; uniq_trans_id "G32972.42";
NC_043006.1	PBRI	exon	17692637	17693248	.	+	.	gene_id "LOC115216453"; ID ""; gene_name "LOC115216453"; transcript_id "G32972.42"; exon_number "2"; uniq_trans_id "G32972.42";
NC_043006.1	PBRI	exon	17719793	17719872	.	+	.	gene_id "LOC115216453"; ID ""; gene_name "LOC115216453"; transcript_id "G32972.42"; exon_number "3"; uniq_trans_id "G32972.42";
NC_043006.1	PBRI	exon	17724773	17724938	.	+	.	gene_id "LOC115216453"; ID ""; gene_name "LOC115216453"; transcript_id "G32972.42"; exon_number "4"; uniq_trans_id "G32972.42";
NC_043006.1	PBRI	exon	17773203	17773419	.	+	.	gene_id "LOC115216453"; ID ""; gene_name "LOC115216453"; transcript_id "G32972.42"; exon_number "5"; uniq_trans_id "G32972.42";
NC_043006.1	PBRI	exon	17783108	17783232	.	+	.	gene_id "LOC115216453"; ID ""; gene_name "LOC115216453"; transcript_id "G32972.42"; exon_number "6"; uniq_trans_id "G32972.42";
NC_043006.1	PBRI	exon	17793308	17793479	.	+	.	gene_id "LOC115216453"; ID ""; gene_name "LOC115216453"; transcript_id "G32972.42"; exon_number "7"; uniq_trans_id "G32972.42";
NC_043006.1	PBRI	exon	17809650	17809833	.	+	.	gene_id "LOC115216453"; ID ""; gene_name "LOC115216453"; transcript_id "G32972.42"; exon_number "8"; uniq_trans_id "G32972.42";
NC_043006.1	PBRI	exon	17813511	17813634	.	+	.	gene_id "LOC115216453"; ID ""; gene_name "LOC115216453"; transcript_id "G32972.42"; exon_number "9"; uniq_trans_id "G32972.42";
NC_043006.1	PBRI	exon	17822496	17822559	.	+	.	gene_id "LOC115216453"; ID ""; gene_name "LOC115216453"; transcript_id "G32972.42"; exon_number "10"; uniq_trans_id "G32972.42";
NC_043006.1	PBRI	exon	17833147	17833271	.	+	.	gene_id "LOC115216453"; ID ""; gene_name "LOC115216453"; transcript_id "G32972.42"; exon_number "11"; uniq_trans_id "G32972.42";
NC_043006.1	PBRI	exon	17848790	17848924	.	+	.	gene_id "LOC115216453"; ID ""; gene_name "LOC115216453"; transcript_id "G32972.42"; exon_number "12"; uniq_trans_id "G32972.42";
NC_043006.1	PBRI	exon	17858977	17859027	.	+	.	gene_id "LOC115216453"; ID ""; gene_name "LOC115216453"; transcript_id "G32972.42"; exon_number "13"; uniq_trans_id "G32972.42";
NC_043006.1	PBRI	exon	17863621	17863752	.	+	.	gene_id "LOC115216453"; ID ""; gene_name "LOC115216453"; transcript_id "G32972.42"; exon_number "14"; uniq_trans_id "G32972.42";
NC_043006.1	PBRI	exon	17872969	17872986	.	+	.	gene_id "LOC115216453"; ID ""; gene_name "LOC115216453"; transcript_id "G32972.42"; exon_number "15"; uniq_trans_id "G32972.42";
NC_043006.1	PBRI	exon	17881987	17882157	.	+	.	gene_id "LOC115216453"; ID ""; gene_name "LOC115216453"; transcript_id "G32972.42"; exon_number "16"; uniq_trans_id "G32972.42";
NC_043006.1	PBRI	exon	17884223	17884320	.	+	.	gene_id "LOC115216453"; ID ""; gene_name "LOC115216453"; transcript_id "G32972.42"; exon_number "17"; uniq_trans_id "G32972.42";
NC_043006.1	PBRI	exon	17888137	17888365	.	+	.	gene_id "LOC115216453"; ID ""; gene_name "LOC115216453"; transcript_id "G32972.42"; exon_number "18"; uniq_trans_id "G32972.42";
NC_043006.1	PBRI	exon	17888768	17888932	.	+	.	gene_id "LOC115216453"; ID ""; gene_name "LOC115216453"; transcript_id "G32972.42"; exon_number "19"; uniq_trans_id "G32972.42";
NC_043006.1	PBRI	exon	17890756	17890974	.	+	.	gene_id "LOC115216453"; ID ""; gene_name "LOC115216453"; transcript_id "G32972.42"; exon_number "20"; uniq_trans_id "G32972.42";
NC_043006.1	PBRI	exon	17898460	17898588	.	+	.	gene_id "LOC115216453"; ID ""; gene_name "LOC115216453"; transcript_id "G32972.42"; exon_number "21"; uniq_trans_id "G32972.42";
NC_043006.1	PBRI	exon	17951024	17951272	.	+	.	gene_id "LOC115216453"; ID ""; gene_name "LOC115216453"; transcript_id "G32972.42"; exon_number "22"; uniq_trans_id "G32972.42";
NC_043006.1	PBRI	exon	17952430	17952604	.	+	.	gene_id "LOC115216453"; ID ""; gene_name "LOC115216453"; transcript_id "G32972.42"; exon_number "23"; uniq_trans_id "G32972.42";
NC_043006.1	PBRI	exon	17968859	17968976	.	+	.	gene_id "LOC115216453"; ID ""; gene_name "LOC115216453"; transcript_id "G32972.42"; exon_number "24"; uniq_trans_id "G32972.42";
NC_043006.1	PBRI	exon	17970845	17971035	.	+	.	gene_id "LOC115216453"; ID ""; gene_name "LOC115216453"; transcript_id "G32972.42"; exon_number "25"; uniq_trans_id "G32972.42";
NC_043006.1	PBRI	exon	17979793	17979925	.	+	.	gene_id "LOC115216453"; ID ""; gene_name "LOC115216453"; transcript_id "G32972.42"; exon_number "26"; uniq_trans_id "G32972.42";
NC_043006.1	PBRI	exon	17982400	17983980	.	+	.	gene_id "LOC115216453"; ID ""; gene_name "LOC115216453"; transcript_id "G32972.42"; exon_number "27"; uniq_trans_id "G32972.42";
NC_043006.1	PBRI	transcript	17430812	17983952	.	+	.	gene_id "LOC115216453"; ID ""; gene_name "LOC115216453"; transcript_id "G32972.5"; uniq_trans_id "G32972.5";
NC_043006.1	PBRI	exon	17430812	17432004	.	+	.	gene_id "LOC115216453"; ID ""; gene_name "LOC115216453"; transcript_id "G32972.5"; exon_number "1"; uniq_trans_id "G32972.5";
NC_043006.1	PBRI	exon	17719793	17719872	.	+	.	gene_id "LOC115216453"; ID ""; gene_name "LOC115216453"; transcript_id "G32972.5"; exon_number "2"; uniq_trans_id "G32972.5";
NC_043006.1	PBRI	exon	17724773	17724938	.	+	.	gene_id "LOC115216453"; ID ""; gene_name "LOC115216453"; transcript_id "G32972.5"; exon_number "3"; uniq_trans_id "G32972.5";
NC_043006.1	PBRI	exon	17773203	17773419	.	+	.	gene_id "LOC115216453"; ID ""; gene_name "LOC115216453"; transcript_id "G32972.5"; exon_number "4"; uniq_trans_id "G32972.5";
NC_043006.1	PBRI	exon	17783108	17783232	.	+	.	gene_id "LOC115216453"; ID ""; gene_name "LOC115216453"; transcript_id "G32972.5"; exon_number "5"; uniq_trans_id "G32972.5";
NC_043006.1	PBRI	exon	17793308	17793479	.	+	.	gene_id "LOC115216453"; ID ""; gene_name "LOC115216453"; transcript_id "G32972.5"; exon_number "6"; uniq_trans_id "G32972.5";
NC_043006.1	PBRI	exon	17809650	17809833	.	+	.	gene_id "LOC115216453"; ID ""; gene_name "LOC115216453"; transcript_id "G32972.5"; exon_number "7"; uniq_trans_id "G32972.5";
NC_043006.1	PBRI	exon	17813511	17813634	.	+	.	gene_id "LOC115216453"; ID ""; gene_name "LOC115216453"; transcript_id "G32972.5"; exon_number "8"; uniq_trans_id "G32972.5";
NC_043006.1	PBRI	exon	17822496	17822559	.	+	.	gene_id "LOC115216453"; ID ""; gene_name "LOC115216453"; transcript_id "G32972.5"; exon_number "9"; uniq_trans_id "G32972.5";
NC_043006.1	PBRI	exon	17833147	17833271	.	+	.	gene_id "LOC115216453"; ID ""; gene_name "LOC115216453"; transcript_id "G32972.5"; exon_number "10"; uniq_trans_id "G32972.5";
NC_043006.1	PBRI	exon	17848790	17848924	.	+	.	gene_id "LOC115216453"; ID ""; gene_name "LOC115216453"; transcript_id "G32972.5"; exon_number "11"; uniq_trans_id "G32972.5";
NC_043006.1	PBRI	exon	17858977	17859027	.	+	.	gene_id "LOC115216453"; ID ""; gene_name "LOC115216453"; transcript_id "G32972.5"; exon_number "12"; uniq_trans_id "G32972.5";
NC_043006.1	PBRI	exon	17863621	17863752	.	+	.	gene_id "LOC115216453"; ID ""; gene_name "LOC115216453"; transcript_id "G32972.5"; exon_number "13"; uniq_trans_id "G32972.5";
NC_043006.1	PBRI	exon	17881987	17882157	.	+	.	gene_id "LOC115216453"; ID ""; gene_name "LOC115216453"; transcript_id "G32972.5"; exon_number "14"; uniq_trans_id "G32972.5";
NC_043006.1	PBRI	exon	17884223	17884320	.	+	.	gene_id "LOC115216453"; ID ""; gene_name "LOC115216453"; transcript_id "G32972.5"; exon_number "15"; uniq_trans_id "G32972.5";
NC_043006.1	PBRI	exon	17888137	17888365	.	+	.	gene_id "LOC115216453"; ID ""; gene_name "LOC115216453"; transcript_id "G32972.5"; exon_number "16"; uniq_trans_id "G32972.5";
NC_043006.1	PBRI	exon	17888768	17888932	.	+	.	gene_id "LOC115216453"; ID ""; gene_name "LOC115216453"; transcript_id "G32972.5"; exon_number "17"; uniq_trans_id "G32972.5";
NC_043006.1	PBRI	exon	17890756	17890974	.	+	.	gene_id "LOC115216453"; ID ""; gene_name "LOC115216453"; transcript_id "G32972.5"; exon_number "18"; uniq_trans_id "G32972.5";
NC_043006.1	PBRI	exon	17898460	17898588	.	+	.	gene_id "LOC115216453"; ID ""; gene_name "LOC115216453"; transcript_id "G32972.5"; exon_number "19"; uniq_trans_id "G32972.5";
NC_043006.1	PBRI	exon	17968859	17968976	.	+	.	gene_id "LOC115216453"; ID ""; gene_name "LOC115216453"; transcript_id "G32972.5"; exon_number "20"; uniq_trans_id "G32972.5";
NC_043006.1	PBRI	exon	17970845	17971035	.	+	.	gene_id "LOC115216453"; ID ""; gene_name "LOC115216453"; transcript_id "G32972.5"; exon_number "21"; uniq_trans_id "G32972.5";
NC_043006.1	PBRI	exon	17979793	17979925	.	+	.	gene_id "LOC115216453"; ID ""; gene_name "LOC115216453"; transcript_id "G32972.5"; exon_number "22"; uniq_trans_id "G32972.5";
NC_043006.1	PBRI	exon	17982400	17983952	.	+	.	gene_id "LOC115216453"; ID ""; gene_name "LOC115216453"; transcript_id "G32972.5"; exon_number "23"; uniq_trans_id "G32972.5";
NC_043006.1	PBRI	transcript	17692636	17983980	.	+	.	gene_id "LOC115216453"; ID ""; gene_name "LOC115216453"; transcript_id "G32972.51"; uniq_trans_id "G32972.51";
NC_043006.1	PBRI	exon	17692636	17693248	.	+	.	gene_id "LOC115216453"; ID ""; gene_name "LOC115216453"; transcript_id "G32972.51"; exon_number "1"; uniq_trans_id "G32972.51";
NC_043006.1	PBRI	exon	17719793	17719872	.	+	.	gene_id "LOC115216453"; ID ""; gene_name "LOC115216453"; transcript_id "G32972.51"; exon_number "2"; uniq_trans_id "G32972.51";
NC_043006.1	PBRI	exon	17724773	17724938	.	+	.	gene_id "LOC115216453"; ID ""; gene_name "LOC115216453"; transcript_id "G32972.51"; exon_number "3"; uniq_trans_id "G32972.51";
NC_043006.1	PBRI	exon	17773203	17773419	.	+	.	gene_id "LOC115216453"; ID ""; gene_name "LOC115216453"; transcript_id "G32972.51"; exon_number "4"; uniq_trans_id "G32972.51";
NC_043006.1	PBRI	exon	17783108	17783232	.	+	.	gene_id "LOC115216453"; ID ""; gene_name "LOC115216453"; transcript_id "G32972.51"; exon_number "5"; uniq_trans_id "G32972.51";
NC_043006.1	PBRI	exon	17793308	17793479	.	+	.	gene_id "LOC115216453"; ID ""; gene_name "LOC115216453"; transcript_id "G32972.51"; exon_number "6"; uniq_trans_id "G32972.51";
NC_043006.1	PBRI	exon	17809650	17809833	.	+	.	gene_id "LOC115216453"; ID ""; gene_name "LOC115216453"; transcript_id "G32972.51"; exon_number "7"; uniq_trans_id "G32972.51";
NC_043006.1	PBRI	exon	17813511	17813634	.	+	.	gene_id "LOC115216453"; ID ""; gene_name "LOC115216453"; transcript_id "G32972.51"; exon_number "8"; uniq_trans_id "G32972.51";
NC_043006.1	PBRI	exon	17822496	17822559	.	+	.	gene_id "LOC115216453"; ID ""; gene_name "LOC115216453"; transcript_id "G32972.51"; exon_number "9"; uniq_trans_id "G32972.51";
NC_043006.1	PBRI	exon	17833147	17833271	.	+	.	gene_id "LOC115216453"; ID ""; gene_name "LOC115216453"; transcript_id "G32972.51"; exon_number "10"; uniq_trans_id "G32972.51";
NC_043006.1	PBRI	exon	17848790	17848924	.	+	.	gene_id "LOC115216453"; ID ""; gene_name "LOC115216453"; transcript_id "G32972.51"; exon_number "11"; uniq_trans_id "G32972.51";
NC_043006.1	PBRI	exon	17858977	17859027	.	+	.	gene_id "LOC115216453"; ID ""; gene_name "LOC115216453"; transcript_id "G32972.51"; exon_number "12"; uniq_trans_id "G32972.51";
NC_043006.1	PBRI	exon	17863621	17863752	.	+	.	gene_id "LOC115216453"; ID ""; gene_name "LOC115216453"; transcript_id "G32972.51"; exon_number "13"; uniq_trans_id "G32972.51";
NC_043006.1	PBRI	exon	17881987	17882157	.	+	.	gene_id "LOC115216453"; ID ""; gene_name "LOC115216453"; transcript_id "G32972.51"; exon_number "14"; uniq_trans_id "G32972.51";
NC_043006.1	PBRI	exon	17884223	17884320	.	+	.	gene_id "LOC115216453"; ID ""; gene_name "LOC115216453"; transcript_id "G32972.51"; exon_number "15"; uniq_trans_id "G32972.51";
NC_043006.1	PBRI	exon	17888137	17888365	.	+	.	gene_id "LOC115216453"; ID ""; gene_name "LOC115216453"; transcript_id "G32972.51"; exon_number "16"; uniq_trans_id "G32972.51";
NC_043006.1	PBRI	exon	17888768	17888932	.	+	.	gene_id "LOC115216453"; ID ""; gene_name "LOC115216453"; transcript_id "G32972.51"; exon_number "17"; uniq_trans_id "G32972.51";
NC_043006.1	PBRI	exon	17890756	17890974	.	+	.	gene_id "LOC115216453"; ID ""; gene_name "LOC115216453"; transcript_id "G32972.51"; exon_number "18"; uniq_trans_id "G32972.51";
NC_043006.1	PBRI	exon	17898460	17898588	.	+	.	gene_id "LOC115216453"; ID ""; gene_name "LOC115216453"; transcript_id "G32972.51"; exon_number "19"; uniq_trans_id "G32972.51";
NC_043006.1	PBRI	exon	17951024	17951272	.	+	.	gene_id "LOC115216453"; ID ""; gene_name "LOC115216453"; transcript_id "G32972.51"; exon_number "20"; uniq_trans_id "G32972.51";
NC_043006.1	PBRI	exon	17952430	17952604	.	+	.	gene_id "LOC115216453"; ID ""; gene_name "LOC115216453"; transcript_id "G32972.51"; exon_number "21"; uniq_trans_id "G32972.51";
NC_043006.1	PBRI	exon	17968859	17968976	.	+	.	gene_id "LOC115216453"; ID ""; gene_name "LOC115216453"; transcript_id "G32972.51"; exon_number "22"; uniq_trans_id "G32972.51";
NC_043006.1	PBRI	exon	17970845	17971035	.	+	.	gene_id "LOC115216453"; ID ""; gene_name "LOC115216453"; transcript_id "G32972.51"; exon_number "23"; uniq_trans_id "G32972.51";
NC_043006.1	PBRI	exon	17979793	17979925	.	+	.	gene_id "LOC115216453"; ID ""; gene_name "LOC115216453"; transcript_id "G32972.51"; exon_number "24"; uniq_trans_id "G32972.51";
NC_043006.1	PBRI	exon	17982400	17983980	.	+	.	gene_id "LOC115216453"; ID ""; gene_name "LOC115216453"; transcript_id "G32972.51"; exon_number "25"; uniq_trans_id "G32972.51";
NC_043006.1	PBRI	transcript	17833165	17983952	.	+	.	gene_id "LOC115216453"; ID ""; gene_name "LOC115216453"; transcript_id "G32972.56"; uniq_trans_id "G32972.56";
NC_043006.1	PBRI	exon	17833165	17833271	.	+	.	gene_id "LOC115216453"; ID ""; gene_name "LOC115216453"; transcript_id "G32972.56"; exon_number "1"; uniq_trans_id "G32972.56";
NC_043006.1	PBRI	exon	17848790	17848924	.	+	.	gene_id "LOC115216453"; ID ""; gene_name "LOC115216453"; transcript_id "G32972.56"; exon_number "2"; uniq_trans_id "G32972.56";
NC_043006.1	PBRI	exon	17858977	17859027	.	+	.	gene_id "LOC115216453"; ID ""; gene_name "LOC115216453"; transcript_id "G32972.56"; exon_number "3"; uniq_trans_id "G32972.56";
NC_043006.1	PBRI	exon	17863621	17863752	.	+	.	gene_id "LOC115216453"; ID ""; gene_name "LOC115216453"; transcript_id "G32972.56"; exon_number "4"; uniq_trans_id "G32972.56";
NC_043006.1	PBRI	exon	17881987	17882157	.	+	.	gene_id "LOC115216453"; ID ""; gene_name "LOC115216453"; transcript_id "G32972.56"; exon_number "5"; uniq_trans_id "G32972.56";
NC_043006.1	PBRI	exon	17884223	17884320	.	+	.	gene_id "LOC115216453"; ID ""; gene_name "LOC115216453"; transcript_id "G32972.56"; exon_number "6"; uniq_trans_id "G32972.56";
NC_043006.1	PBRI	exon	17888137	17888365	.	+	.	gene_id "LOC115216453"; ID ""; gene_name "LOC115216453"; transcript_id "G32972.56"; exon_number "7"; uniq_trans_id "G32972.56";
NC_043006.1	PBRI	exon	17888768	17888932	.	+	.	gene_id "LOC115216453"; ID ""; gene_name "LOC115216453"; transcript_id "G32972.56"; exon_number "8"; uniq_trans_id "G32972.56";
NC_043006.1	PBRI	exon	17890756	17890974	.	+	.	gene_id "LOC115216453"; ID ""; gene_name "LOC115216453"; transcript_id "G32972.56"; exon_number "9"; uniq_trans_id "G32972.56";
NC_043006.1	PBRI	exon	17898460	17898588	.	+	.	gene_id "LOC115216453"; ID ""; gene_name "LOC115216453"; transcript_id "G32972.56"; exon_number "10"; uniq_trans_id "G32972.56";
NC_043006.1	PBRI	exon	17951024	17951272	.	+	.	gene_id "LOC115216453"; ID ""; gene_name "LOC115216453"; transcript_id "G32972.56"; exon_number "11"; uniq_trans_id "G32972.56";
NC_043006.1	PBRI	exon	17968859	17968976	.	+	.	gene_id "LOC115216453"; ID ""; gene_name "LOC115216453"; transcript_id "G32972.56"; exon_number "12"; uniq_trans_id "G32972.56";
NC_043006.1	PBRI	exon	17970845	17971035	.	+	.	gene_id "LOC115216453"; ID ""; gene_name "LOC115216453"; transcript_id "G32972.56"; exon_number "13"; uniq_trans_id "G32972.56";
NC_043006.1	PBRI	exon	17979793	17979925	.	+	.	gene_id "LOC115216453"; ID ""; gene_name "LOC115216453"; transcript_id "G32972.56"; exon_number "14"; uniq_trans_id "G32972.56";
NC_043006.1	PBRI	exon	17982400	17983952	.	+	.	gene_id "LOC115216453"; ID ""; gene_name "LOC115216453"; transcript_id "G32972.56"; exon_number "15"; uniq_trans_id "G32972.56";
NC_043006.1	PBRI	transcript	17843109	17983980	.	+	.	gene_id "LOC115216453"; ID ""; gene_name "LOC115216453"; transcript_id "G32972.58"; uniq_trans_id "G32972.58";
NC_043006.1	PBRI	exon	17843109	17843294	.	+	.	gene_id "LOC115216453"; ID ""; gene_name "LOC115216453"; transcript_id "G32972.58"; exon_number "1"; uniq_trans_id "G32972.58";
NC_043006.1	PBRI	exon	17848790	17848924	.	+	.	gene_id "LOC115216453"; ID ""; gene_name "LOC115216453"; transcript_id "G32972.58"; exon_number "2"; uniq_trans_id "G32972.58";
NC_043006.1	PBRI	exon	17858977	17859027	.	+	.	gene_id "LOC115216453"; ID ""; gene_name "LOC115216453"; transcript_id "G32972.58"; exon_number "3"; uniq_trans_id "G32972.58";
NC_043006.1	PBRI	exon	17863621	17863752	.	+	.	gene_id "LOC115216453"; ID ""; gene_name "LOC115216453"; transcript_id "G32972.58"; exon_number "4"; uniq_trans_id "G32972.58";
NC_043006.1	PBRI	exon	17881987	17882157	.	+	.	gene_id "LOC115216453"; ID ""; gene_name "LOC115216453"; transcript_id "G32972.58"; exon_number "5"; uniq_trans_id "G32972.58";
NC_043006.1	PBRI	exon	17884223	17884320	.	+	.	gene_id "LOC115216453"; ID ""; gene_name "LOC115216453"; transcript_id "G32972.58"; exon_number "6"; uniq_trans_id "G32972.58";
NC_043006.1	PBRI	exon	17888137	17888365	.	+	.	gene_id "LOC115216453"; ID ""; gene_name "LOC115216453"; transcript_id "G32972.58"; exon_number "7"; uniq_trans_id "G32972.58";
NC_043006.1	PBRI	exon	17888768	17888932	.	+	.	gene_id "LOC115216453"; ID ""; gene_name "LOC115216453"; transcript_id "G32972.58"; exon_number "8"; uniq_trans_id "G32972.58";
NC_043006.1	PBRI	exon	17890756	17890974	.	+	.	gene_id "LOC115216453"; ID ""; gene_name "LOC115216453"; transcript_id "G32972.58"; exon_number "9"; uniq_trans_id "G32972.58";
NC_043006.1	PBRI	exon	17898460	17898588	.	+	.	gene_id "LOC115216453"; ID ""; gene_name "LOC115216453"; transcript_id "G32972.58"; exon_number "10"; uniq_trans_id "G32972.58";
NC_043006.1	PBRI	exon	17951024	17951272	.	+	.	gene_id "LOC115216453"; ID ""; gene_name "LOC115216453"; transcript_id "G32972.58"; exon_number "11"; uniq_trans_id "G32972.58";
NC_043006.1	PBRI	exon	17952430	17952604	.	+	.	gene_id "LOC115216453"; ID ""; gene_name "LOC115216453"; transcript_id "G32972.58"; exon_number "12"; uniq_trans_id "G32972.58";
NC_043006.1	PBRI	exon	17968859	17968976	.	+	.	gene_id "LOC115216453"; ID ""; gene_name "LOC115216453"; transcript_id "G32972.58"; exon_number "13"; uniq_trans_id "G32972.58";
NC_043006.1	PBRI	exon	17970845	17971035	.	+	.	gene_id "LOC115216453"; ID ""; gene_name "LOC115216453"; transcript_id "G32972.58"; exon_number "14"; uniq_trans_id "G32972.58";
NC_043006.1	PBRI	exon	17979793	17979925	.	+	.	gene_id "LOC115216453"; ID ""; gene_name "LOC115216453"; transcript_id "G32972.58"; exon_number "15"; uniq_trans_id "G32972.58";
NC_043006.1	PBRI	exon	17982400	17983980	.	+	.	gene_id "LOC115216453"; ID ""; gene_name "LOC115216453"; transcript_id "G32972.58"; exon_number "16"; uniq_trans_id "G32972.58";
NC_043006.1	PBRI	transcript	17951081	17983952	.	+	.	gene_id "LOC115216453"; ID ""; gene_name "LOC115216453"; transcript_id "G32972.63"; uniq_trans_id "G32972.63";
NC_043006.1	PBRI	exon	17951081	17951272	.	+	.	gene_id "LOC115216453"; ID ""; gene_name "LOC115216453"; transcript_id "G32972.63"; exon_number "1"; uniq_trans_id "G32972.63";
NC_043006.1	PBRI	exon	17952430	17952604	.	+	.	gene_id "LOC115216453"; ID ""; gene_name "LOC115216453"; transcript_id "G32972.63"; exon_number "2"; uniq_trans_id "G32972.63";
NC_043006.1	PBRI	exon	17968859	17971035	.	+	.	gene_id "LOC115216453"; ID ""; gene_name "LOC115216453"; transcript_id "G32972.63"; exon_number "3"; uniq_trans_id "G32972.63";
NC_043006.1	PBRI	exon	17979793	17979925	.	+	.	gene_id "LOC115216453"; ID ""; gene_name "LOC115216453"; transcript_id "G32972.63"; exon_number "4"; uniq_trans_id "G32972.63";
NC_043006.1	PBRI	exon	17982400	17983952	.	+	.	gene_id "LOC115216453"; ID ""; gene_name "LOC115216453"; transcript_id "G32972.63"; exon_number "5"; uniq_trans_id "G32972.63";
NC_043006.1	Gnomon	transcript	17430818	17983981	.	+	.	gene_id "LOC115216453"; ID "XM_029785794.2"; gene_name "LOC115216453"; transcript_id "XM_029785794.2";
NC_043006.1	Gnomon	CDS	17431774	17432004	.	+	0	gene_id "LOC115216453"; db_xref "GeneID:115216453"; gbkey "CDS"; gene "LOC115216453"; ID ""; gene_name "LOC115216453"; transcript_id "XM_029785794.2"; product "transient receptor potential cation channel subfamily M member 3 isoform X2"; protein_id "XP_029641654.1"; exon_number "1";
NC_043006.1	Gnomon	CDS	17719793	17719872	.	+	0	gene_id "LOC115216453"; db_xref "GeneID:115216453"; gbkey "CDS"; gene "LOC115216453"; ID ""; gene_name "LOC115216453"; transcript_id "XM_029785794.2"; product "transient receptor potential cation channel subfamily M member 3 isoform X2"; protein_id "XP_029641654.1"; exon_number "2";
NC_043006.1	Gnomon	CDS	17724773	17724938	.	+	1	gene_id "LOC115216453"; db_xref "GeneID:115216453"; gbkey "CDS"; gene "LOC115216453"; ID ""; gene_name "LOC115216453"; transcript_id "XM_029785794.2"; product "transient receptor potential cation channel subfamily M member 3 isoform X2"; protein_id "XP_029641654.1"; exon_number "3";
NC_043006.1	Gnomon	CDS	17773203	17773419	.	+	0	gene_id "LOC115216453"; db_xref "GeneID:115216453"; gbkey "CDS"; gene "LOC115216453"; ID ""; gene_name "LOC115216453"; transcript_id "XM_029785794.2"; product "transient receptor potential cation channel subfamily M member 3 isoform X2"; protein_id "XP_029641654.1"; exon_number "4";
NC_043006.1	Gnomon	CDS	17783108	17783232	.	+	2	gene_id "LOC115216453"; db_xref "GeneID:115216453"; gbkey "CDS"; gene "LOC115216453"; ID ""; gene_name "LOC115216453"; transcript_id "XM_029785794.2"; product "transient receptor potential cation channel subfamily M member 3 isoform X2"; protein_id "XP_029641654.1"; exon_number "5";
NC_043006.1	Gnomon	CDS	17793308	17793479	.	+	0	gene_id "LOC115216453"; db_xref "GeneID:115216453"; gbkey "CDS"; gene "LOC115216453"; ID ""; gene_name "LOC115216453"; transcript_id "XM_029785794.2"; product "transient receptor potential cation channel subfamily M member 3 isoform X2"; protein_id "XP_029641654.1"; exon_number "6";
NC_043006.1	Gnomon	CDS	17809650	17809833	.	+	2	gene_id "LOC115216453"; db_xref "GeneID:115216453"; gbkey "CDS"; gene "LOC115216453"; ID ""; gene_name "LOC115216453"; transcript_id "XM_029785794.2"; product "transient receptor potential cation channel subfamily M member 3 isoform X2"; protein_id "XP_029641654.1"; exon_number "7";
NC_043006.1	Gnomon	CDS	17813511	17813634	.	+	1	gene_id "LOC115216453"; db_xref "GeneID:115216453"; gbkey "CDS"; gene "LOC115216453"; ID ""; gene_name "LOC115216453"; transcript_id "XM_029785794.2"; product "transient receptor potential cation channel subfamily M member 3 isoform X2"; protein_id "XP_029641654.1"; exon_number "8";
NC_043006.1	Gnomon	CDS	17822496	17822559	.	+	0	gene_id "LOC115216453"; db_xref "GeneID:115216453"; gbkey "CDS"; gene "LOC115216453"; ID ""; gene_name "LOC115216453"; transcript_id "XM_029785794.2"; product "transient receptor potential cation channel subfamily M member 3 isoform X2"; protein_id "XP_029641654.1"; exon_number "9";
NC_043006.1	Gnomon	CDS	17833147	17833271	.	+	2	gene_id "LOC115216453"; db_xref "GeneID:115216453"; gbkey "CDS"; gene "LOC115216453"; ID ""; gene_name "LOC115216453"; transcript_id "XM_029785794.2"; product "transient receptor potential cation channel subfamily M member 3 isoform X2"; protein_id "XP_029641654.1"; exon_number "10";
NC_043006.1	Gnomon	CDS	17848790	17848924	.	+	0	gene_id "LOC115216453"; db_xref "GeneID:115216453"; gbkey "CDS"; gene "LOC115216453"; ID ""; gene_name "LOC115216453"; transcript_id "XM_029785794.2"; product "transient receptor potential cation channel subfamily M member 3 isoform X2"; protein_id "XP_029641654.1"; exon_number "11";
NC_043006.1	Gnomon	CDS	17858977	17859027	.	+	0	gene_id "LOC115216453"; db_xref "GeneID:115216453"; gbkey "CDS"; gene "LOC115216453"; ID ""; gene_name "LOC115216453"; transcript_id "XM_029785794.2"; product "transient receptor potential cation channel subfamily M member 3 isoform X2"; protein_id "XP_029641654.1"; exon_number "12";
NC_043006.1	Gnomon	CDS	17863621	17863752	.	+	0	gene_id "LOC115216453"; db_xref "GeneID:115216453"; gbkey "CDS"; gene "LOC115216453"; ID ""; gene_name "LOC115216453"; transcript_id "XM_029785794.2"; product "transient receptor potential cation channel subfamily M member 3 isoform X2"; protein_id "XP_029641654.1"; exon_number "13";
NC_043006.1	Gnomon	CDS	17881987	17882157	.	+	0	gene_id "LOC115216453"; db_xref "GeneID:115216453"; gbkey "CDS"; gene "LOC115216453"; ID ""; gene_name "LOC115216453"; transcript_id "XM_029785794.2"; product "transient receptor potential cation channel subfamily M member 3 isoform X2"; protein_id "XP_029641654.1"; exon_number "14";
NC_043006.1	Gnomon	CDS	17884223	17884320	.	+	0	gene_id "LOC115216453"; db_xref "GeneID:115216453"; gbkey "CDS"; gene "LOC115216453"; ID ""; gene_name "LOC115216453"; transcript_id "XM_029785794.2"; product "transient receptor potential cation channel subfamily M member 3 isoform X2"; protein_id "XP_029641654.1"; exon_number "15";
NC_043006.1	Gnomon	CDS	17888137	17888365	.	+	1	gene_id "LOC115216453"; db_xref "GeneID:115216453"; gbkey "CDS"; gene "LOC115216453"; ID ""; gene_name "LOC115216453"; transcript_id "XM_029785794.2"; product "transient receptor potential cation channel subfamily M member 3 isoform X2"; protein_id "XP_029641654.1"; exon_number "16";
NC_043006.1	Gnomon	CDS	17888768	17888932	.	+	0	gene_id "LOC115216453"; db_xref "GeneID:115216453"; gbkey "CDS"; gene "LOC115216453"; ID ""; gene_name "LOC115216453"; transcript_id "XM_029785794.2"; product "transient receptor potential cation channel subfamily M member 3 isoform X2"; protein_id "XP_029641654.1"; exon_number "17";
NC_043006.1	Gnomon	CDS	17890756	17890974	.	+	0	gene_id "LOC115216453"; db_xref "GeneID:115216453"; gbkey "CDS"; gene "LOC115216453"; ID ""; gene_name "LOC115216453"; transcript_id "XM_029785794.2"; product "transient receptor potential cation channel subfamily M member 3 isoform X2"; protein_id "XP_029641654.1"; exon_number "18";
NC_043006.1	Gnomon	CDS	17898460	17898588	.	+	0	gene_id "LOC115216453"; db_xref "GeneID:115216453"; gbkey "CDS"; gene "LOC115216453"; ID ""; gene_name "LOC115216453"; transcript_id "XM_029785794.2"; product "transient receptor potential cation channel subfamily M member 3 isoform X2"; protein_id "XP_029641654.1"; exon_number "19";
NC_043006.1	Gnomon	CDS	17951024	17951272	.	+	0	gene_id "LOC115216453"; db_xref "GeneID:115216453"; gbkey "CDS"; gene "LOC115216453"; ID ""; gene_name "LOC115216453"; transcript_id "XM_029785794.2"; product "transient receptor potential cation channel subfamily M member 3 isoform X2"; protein_id "XP_029641654.1"; exon_number "20";
NC_043006.1	Gnomon	CDS	17952430	17952604	.	+	0	gene_id "LOC115216453"; db_xref "GeneID:115216453"; gbkey "CDS"; gene "LOC115216453"; ID ""; gene_name "LOC115216453"; transcript_id "XM_029785794.2"; product "transient receptor potential cation channel subfamily M member 3 isoform X2"; protein_id "XP_029641654.1"; exon_number "21";
NC_043006.1	Gnomon	CDS	17968859	17968976	.	+	2	gene_id "LOC115216453"; db_xref "GeneID:115216453"; gbkey "CDS"; gene "LOC115216453"; ID ""; gene_name "LOC115216453"; transcript_id "XM_029785794.2"; product "transient receptor potential cation channel subfamily M member 3 isoform X2"; protein_id "XP_029641654.1"; exon_number "22";
NC_043006.1	Gnomon	CDS	17970845	17971035	.	+	1	gene_id "LOC115216453"; db_xref "GeneID:115216453"; gbkey "CDS"; gene "LOC115216453"; ID ""; gene_name "LOC115216453"; transcript_id "XM_029785794.2"; product "transient receptor potential cation channel subfamily M member 3 isoform X2"; protein_id "XP_029641654.1"; exon_number "23";
NC_043006.1	Gnomon	CDS	17979793	17979925	.	+	2	gene_id "LOC115216453"; db_xref "GeneID:115216453"; gbkey "CDS"; gene "LOC115216453"; ID ""; gene_name "LOC115216453"; transcript_id "XM_029785794.2"; product "transient receptor potential cation channel subfamily M member 3 isoform X2"; protein_id "XP_029641654.1"; exon_number "24";
NC_043006.1	Gnomon	CDS	17982400	17983882	.	+	1	gene_id "LOC115216453"; db_xref "GeneID:115216453"; gbkey "CDS"; gene "LOC115216453"; ID ""; gene_name "LOC115216453"; transcript_id "XM_029785794.2"; product "transient receptor potential cation channel subfamily M member 3 isoform X2"; protein_id "XP_029641654.1"; exon_number "25";
NC_043006.1	Gnomon	exon	17430818	17432004	.	+	.	gene_id "LOC115216453"; db_xref "GeneID:115216453"; gbkey "mRNA"; gene "LOC115216453"; ID ""; gene_name "LOC115216453"; transcript_id "XM_029785794.2"; product "transient receptor potential cation channel subfamily M member 3, transcript variant X2"; exon_number "1"; model_evidence "Supporting evidence includes similarity to: 13 Proteins, and 100% coverage of the annotated genomic feature by RNAseq alignments, including 18 samples with support for all annotated introns";
NC_043006.1	Gnomon	exon	17719793	17719872	.	+	.	gene_id "LOC115216453"; db_xref "GeneID:115216453"; gbkey "mRNA"; gene "LOC115216453"; ID ""; gene_name "LOC115216453"; transcript_id "XM_029785794.2"; product "transient receptor potential cation channel subfamily M member 3, transcript variant X2"; exon_number "2"; model_evidence "Supporting evidence includes similarity to: 13 Proteins, and 100% coverage of the annotated genomic feature by RNAseq alignments, including 18 samples with support for all annotated introns";
NC_043006.1	Gnomon	exon	17724773	17724938	.	+	.	gene_id "LOC115216453"; db_xref "GeneID:115216453"; gbkey "mRNA"; gene "LOC115216453"; ID ""; gene_name "LOC115216453"; transcript_id "XM_029785794.2"; product "transient receptor potential cation channel subfamily M member 3, transcript variant X2"; exon_number "3"; model_evidence "Supporting evidence includes similarity to: 13 Proteins, and 100% coverage of the annotated genomic feature by RNAseq alignments, including 18 samples with support for all annotated introns";
NC_043006.1	Gnomon	exon	17773203	17773419	.	+	.	gene_id "LOC115216453"; db_xref "GeneID:115216453"; gbkey "mRNA"; gene "LOC115216453"; ID ""; gene_name "LOC115216453"; transcript_id "XM_029785794.2"; product "transient receptor potential cation channel subfamily M member 3, transcript variant X2"; exon_number "4"; model_evidence "Supporting evidence includes similarity to: 13 Proteins, and 100% coverage of the annotated genomic feature by RNAseq alignments, including 18 samples with support for all annotated introns";
NC_043006.1	Gnomon	exon	17783108	17783232	.	+	.	gene_id "LOC115216453"; db_xref "GeneID:115216453"; gbkey "mRNA"; gene "LOC115216453"; ID ""; gene_name "LOC115216453"; transcript_id "XM_029785794.2"; product "transient receptor potential cation channel subfamily M member 3, transcript variant X2"; exon_number "5"; model_evidence "Supporting evidence includes similarity to: 13 Proteins, and 100% coverage of the annotated genomic feature by RNAseq alignments, including 18 samples with support for all annotated introns";
NC_043006.1	Gnomon	exon	17793308	17793479	.	+	.	gene_id "LOC115216453"; db_xref "GeneID:115216453"; gbkey "mRNA"; gene "LOC115216453"; ID ""; gene_name "LOC115216453"; transcript_id "XM_029785794.2"; product "transient receptor potential cation channel subfamily M member 3, transcript variant X2"; exon_number "6"; model_evidence "Supporting evidence includes similarity to: 13 Proteins, and 100% coverage of the annotated genomic feature by RNAseq alignments, including 18 samples with support for all annotated introns";
NC_043006.1	Gnomon	exon	17809650	17809833	.	+	.	gene_id "LOC115216453"; db_xref "GeneID:115216453"; gbkey "mRNA"; gene "LOC115216453"; ID ""; gene_name "LOC115216453"; transcript_id "XM_029785794.2"; product "transient receptor potential cation channel subfamily M member 3, transcript variant X2"; exon_number "7"; model_evidence "Supporting evidence includes similarity to: 13 Proteins, and 100% coverage of the annotated genomic feature by RNAseq alignments, including 18 samples with support for all annotated introns";
NC_043006.1	Gnomon	exon	17813511	17813634	.	+	.	gene_id "LOC115216453"; db_xref "GeneID:115216453"; gbkey "mRNA"; gene "LOC115216453"; ID ""; gene_name "LOC115216453"; transcript_id "XM_029785794.2"; product "transient receptor potential cation channel subfamily M member 3, transcript variant X2"; exon_number "8"; model_evidence "Supporting evidence includes similarity to: 13 Proteins, and 100% coverage of the annotated genomic feature by RNAseq alignments, including 18 samples with support for all annotated introns";
NC_043006.1	Gnomon	exon	17822496	17822559	.	+	.	gene_id "LOC115216453"; db_xref "GeneID:115216453"; gbkey "mRNA"; gene "LOC115216453"; ID ""; gene_name "LOC115216453"; transcript_id "XM_029785794.2"; product "transient receptor potential cation channel subfamily M member 3, transcript variant X2"; exon_number "9"; model_evidence "Supporting evidence includes similarity to: 13 Proteins, and 100% coverage of the annotated genomic feature by RNAseq alignments, including 18 samples with support for all annotated introns";
NC_043006.1	Gnomon	exon	17833147	17833271	.	+	.	gene_id "LOC115216453"; db_xref "GeneID:115216453"; gbkey "mRNA"; gene "LOC115216453"; ID ""; gene_name "LOC115216453"; transcript_id "XM_029785794.2"; product "transient receptor potential cation channel subfamily M member 3, transcript variant X2"; exon_number "10"; model_evidence "Supporting evidence includes similarity to: 13 Proteins, and 100% coverage of the annotated genomic feature by RNAseq alignments, including 18 samples with support for all annotated introns";
NC_043006.1	Gnomon	exon	17848790	17848924	.	+	.	gene_id "LOC115216453"; db_xref "GeneID:115216453"; gbkey "mRNA"; gene "LOC115216453"; ID ""; gene_name "LOC115216453"; transcript_id "XM_029785794.2"; product "transient receptor potential cation channel subfamily M member 3, transcript variant X2"; exon_number "11"; model_evidence "Supporting evidence includes similarity to: 13 Proteins, and 100% coverage of the annotated genomic feature by RNAseq alignments, including 18 samples with support for all annotated introns";
NC_043006.1	Gnomon	exon	17858977	17859027	.	+	.	gene_id "LOC115216453"; db_xref "GeneID:115216453"; gbkey "mRNA"; gene "LOC115216453"; ID ""; gene_name "LOC115216453"; transcript_id "XM_029785794.2"; product "transient receptor potential cation channel subfamily M member 3, transcript variant X2"; exon_number "12"; model_evidence "Supporting evidence includes similarity to: 13 Proteins, and 100% coverage of the annotated genomic feature by RNAseq alignments, including 18 samples with support for all annotated introns";
NC_043006.1	Gnomon	exon	17863621	17863752	.	+	.	gene_id "LOC115216453"; db_xref "GeneID:115216453"; gbkey "mRNA"; gene "LOC115216453"; ID ""; gene_name "LOC115216453"; transcript_id "XM_029785794.2"; product "transient receptor potential cation channel subfamily M member 3, transcript variant X2"; exon_number "13"; model_evidence "Supporting evidence includes similarity to: 13 Proteins, and 100% coverage of the annotated genomic feature by RNAseq alignments, including 18 samples with support for all annotated introns";
NC_043006.1	Gnomon	exon	17881987	17882157	.	+	.	gene_id "LOC115216453"; db_xref "GeneID:115216453"; gbkey "mRNA"; gene "LOC115216453"; ID ""; gene_name "LOC115216453"; transcript_id "XM_029785794.2"; product "transient receptor potential cation channel subfamily M member 3, transcript variant X2"; exon_number "14"; model_evidence "Supporting evidence includes similarity to: 13 Proteins, and 100% coverage of the annotated genomic feature by RNAseq alignments, including 18 samples with support for all annotated introns";
NC_043006.1	Gnomon	exon	17884223	17884320	.	+	.	gene_id "LOC115216453"; db_xref "GeneID:115216453"; gbkey "mRNA"; gene "LOC115216453"; ID ""; gene_name "LOC115216453"; transcript_id "XM_029785794.2"; product "transient receptor potential cation channel subfamily M member 3, transcript variant X2"; exon_number "15"; model_evidence "Supporting evidence includes similarity to: 13 Proteins, and 100% coverage of the annotated genomic feature by RNAseq alignments, including 18 samples with support for all annotated introns";
NC_043006.1	Gnomon	exon	17888137	17888365	.	+	.	gene_id "LOC115216453"; db_xref "GeneID:115216453"; gbkey "mRNA"; gene "LOC115216453"; ID ""; gene_name "LOC115216453"; transcript_id "XM_029785794.2"; product "transient receptor potential cation channel subfamily M member 3, transcript variant X2"; exon_number "16"; model_evidence "Supporting evidence includes similarity to: 13 Proteins, and 100% coverage of the annotated genomic feature by RNAseq alignments, including 18 samples with support for all annotated introns";
NC_043006.1	Gnomon	exon	17888768	17888932	.	+	.	gene_id "LOC115216453"; db_xref "GeneID:115216453"; gbkey "mRNA"; gene "LOC115216453"; ID ""; gene_name "LOC115216453"; transcript_id "XM_029785794.2"; product "transient receptor potential cation channel subfamily M member 3, transcript variant X2"; exon_number "17"; model_evidence "Supporting evidence includes similarity to: 13 Proteins, and 100% coverage of the annotated genomic feature by RNAseq alignments, including 18 samples with support for all annotated introns";
NC_043006.1	Gnomon	exon	17890756	17890974	.	+	.	gene_id "LOC115216453"; db_xref "GeneID:115216453"; gbkey "mRNA"; gene "LOC115216453"; ID ""; gene_name "LOC115216453"; transcript_id "XM_029785794.2"; product "transient receptor potential cation channel subfamily M member 3, transcript variant X2"; exon_number "18"; model_evidence "Supporting evidence includes similarity to: 13 Proteins, and 100% coverage of the annotated genomic feature by RNAseq alignments, including 18 samples with support for all annotated introns";
NC_043006.1	Gnomon	exon	17898460	17898588	.	+	.	gene_id "LOC115216453"; db_xref "GeneID:115216453"; gbkey "mRNA"; gene "LOC115216453"; ID ""; gene_name "LOC115216453"; transcript_id "XM_029785794.2"; product "transient receptor potential cation channel subfamily M member 3, transcript variant X2"; exon_number "19"; model_evidence "Supporting evidence includes similarity to: 13 Proteins, and 100% coverage of the annotated genomic feature by RNAseq alignments, including 18 samples with support for all annotated introns";
NC_043006.1	Gnomon	exon	17951024	17951272	.	+	.	gene_id "LOC115216453"; db_xref "GeneID:115216453"; gbkey "mRNA"; gene "LOC115216453"; ID ""; gene_name "LOC115216453"; transcript_id "XM_029785794.2"; product "transient receptor potential cation channel subfamily M member 3, transcript variant X2"; exon_number "20"; model_evidence "Supporting evidence includes similarity to: 13 Proteins, and 100% coverage of the annotated genomic feature by RNAseq alignments, including 18 samples with support for all annotated introns";
NC_043006.1	Gnomon	exon	17952430	17952604	.	+	.	gene_id "LOC115216453"; db_xref "GeneID:115216453"; gbkey "mRNA"; gene "LOC115216453"; ID ""; gene_name "LOC115216453"; transcript_id "XM_029785794.2"; product "transient receptor potential cation channel subfamily M member 3, transcript variant X2"; exon_number "21"; model_evidence "Supporting evidence includes similarity to: 13 Proteins, and 100% coverage of the annotated genomic feature by RNAseq alignments, including 18 samples with support for all annotated introns";
NC_043006.1	Gnomon	exon	17968859	17968976	.	+	.	gene_id "LOC115216453"; db_xref "GeneID:115216453"; gbkey "mRNA"; gene "LOC115216453"; ID ""; gene_name "LOC115216453"; transcript_id "XM_029785794.2"; product "transient receptor potential cation channel subfamily M member 3, transcript variant X2"; exon_number "22"; model_evidence "Supporting evidence includes similarity to: 13 Proteins, and 100% coverage of the annotated genomic feature by RNAseq alignments, including 18 samples with support for all annotated introns";
NC_043006.1	Gnomon	exon	17970845	17971035	.	+	.	gene_id "LOC115216453"; db_xref "GeneID:115216453"; gbkey "mRNA"; gene "LOC115216453"; ID ""; gene_name "LOC115216453"; transcript_id "XM_029785794.2"; product "transient receptor potential cation channel subfamily M member 3, transcript variant X2"; exon_number "23"; model_evidence "Supporting evidence includes similarity to: 13 Proteins, and 100% coverage of the annotated genomic feature by RNAseq alignments, including 18 samples with support for all annotated introns";
NC_043006.1	Gnomon	exon	17979793	17979925	.	+	.	gene_id "LOC115216453"; db_xref "GeneID:115216453"; gbkey "mRNA"; gene "LOC115216453"; ID ""; gene_name "LOC115216453"; transcript_id "XM_029785794.2"; product "transient receptor potential cation channel subfamily M member 3, transcript variant X2"; exon_number "24"; model_evidence "Supporting evidence includes similarity to: 13 Proteins, and 100% coverage of the annotated genomic feature by RNAseq alignments, including 18 samples with support for all annotated introns";
NC_043006.1	Gnomon	exon	17982400	17983981	.	+	.	gene_id "LOC115216453"; db_xref "GeneID:115216453"; gbkey "mRNA"; gene "LOC115216453"; ID ""; gene_name "LOC115216453"; transcript_id "XM_029785794.2"; product "transient receptor potential cation channel subfamily M member 3, transcript variant X2"; exon_number "25"; model_evidence "Supporting evidence includes similarity to: 13 Proteins, and 100% coverage of the annotated genomic feature by RNAseq alignments, including 18 samples with support for all annotated introns";
NC_043006.1	Gnomon	start_codon	17431774	17431776	.	+	0	gene_id "LOC115216453"; db_xref "GeneID:115216453"; gbkey "CDS"; gene "LOC115216453"; ID ""; gene_name "LOC115216453"; transcript_id "XM_029785794.2"; product "transient receptor potential cation channel subfamily M member 3 isoform X2"; protein_id "XP_029641654.1"; exon_number "1";
NC_043006.1	Gnomon	stop_codon	17983883	17983885	.	+	0	gene_id "LOC115216453"; db_xref "GeneID:115216453"; gbkey "CDS"; gene "LOC115216453"; ID ""; gene_name "LOC115216453"; transcript_id "XM_029785794.2"; product "transient receptor potential cation channel subfamily M member 3 isoform X2"; protein_id "XP_029641654.1"; exon_number "25";
NC_043006.1	Gnomon	transcript	17431774	17983981	.	+	.	gene_id "LOC115216453"; ID "XM_036506316.1"; gene_name "LOC115216453"; transcript_id "XM_036506316.1";
NC_043006.1	Gnomon	CDS	17431774	17432004	.	+	0	gene_id "LOC115216453"; db_xref "GeneID:115216453"; gbkey "CDS"; gene "LOC115216453"; ID ""; gene_name "LOC115216453"; transcript_id "XM_036506316.1"; product "transient receptor potential cation channel subfamily M member 3 isoform X1"; protein_id "XP_036362209.1"; exon_number "1";
NC_043006.1	Gnomon	CDS	17719793	17719872	.	+	0	gene_id "LOC115216453"; db_xref "GeneID:115216453"; gbkey "CDS"; gene "LOC115216453"; ID ""; gene_name "LOC115216453"; transcript_id "XM_036506316.1"; product "transient receptor potential cation channel subfamily M member 3 isoform X1"; protein_id "XP_036362209.1"; exon_number "2";
NC_043006.1	Gnomon	CDS	17724773	17724938	.	+	1	gene_id "LOC115216453"; db_xref "GeneID:115216453"; gbkey "CDS"; gene "LOC115216453"; ID ""; gene_name "LOC115216453"; transcript_id "XM_036506316.1"; product "transient receptor potential cation channel subfamily M member 3 isoform X1"; protein_id "XP_036362209.1"; exon_number "3";
NC_043006.1	Gnomon	CDS	17773203	17773419	.	+	0	gene_id "LOC115216453"; db_xref "GeneID:115216453"; gbkey "CDS"; gene "LOC115216453"; ID ""; gene_name "LOC115216453"; transcript_id "XM_036506316.1"; product "transient receptor potential cation channel subfamily M member 3 isoform X1"; protein_id "XP_036362209.1"; exon_number "4";
NC_043006.1	Gnomon	CDS	17783108	17783232	.	+	2	gene_id "LOC115216453"; db_xref "GeneID:115216453"; gbkey "CDS"; gene "LOC115216453"; ID ""; gene_name "LOC115216453"; transcript_id "XM_036506316.1"; product "transient receptor potential cation channel subfamily M member 3 isoform X1"; protein_id "XP_036362209.1"; exon_number "5";
NC_043006.1	Gnomon	CDS	17793308	17793479	.	+	0	gene_id "LOC115216453"; db_xref "GeneID:115216453"; gbkey "CDS"; gene "LOC115216453"; ID ""; gene_name "LOC115216453"; transcript_id "XM_036506316.1"; product "transient receptor potential cation channel subfamily M member 3 isoform X1"; protein_id "XP_036362209.1"; exon_number "6";
NC_043006.1	Gnomon	CDS	17809650	17809833	.	+	2	gene_id "LOC115216453"; db_xref "GeneID:115216453"; gbkey "CDS"; gene "LOC115216453"; ID ""; gene_name "LOC115216453"; transcript_id "XM_036506316.1"; product "transient receptor potential cation channel subfamily M member 3 isoform X1"; protein_id "XP_036362209.1"; exon_number "7";
NC_043006.1	Gnomon	CDS	17813511	17813634	.	+	1	gene_id "LOC115216453"; db_xref "GeneID:115216453"; gbkey "CDS"; gene "LOC115216453"; ID ""; gene_name "LOC115216453"; transcript_id "XM_036506316.1"; product "transient receptor potential cation channel subfamily M member 3 isoform X1"; protein_id "XP_036362209.1"; exon_number "8";
NC_043006.1	Gnomon	CDS	17822496	17822559	.	+	0	gene_id "LOC115216453"; db_xref "GeneID:115216453"; gbkey "CDS"; gene "LOC115216453"; ID ""; gene_name "LOC115216453"; transcript_id "XM_036506316.1"; product "transient receptor potential cation channel subfamily M member 3 isoform X1"; protein_id "XP_036362209.1"; exon_number "9";
NC_043006.1	Gnomon	CDS	17833147	17833271	.	+	2	gene_id "LOC115216453"; db_xref "GeneID:115216453"; gbkey "CDS"; gene "LOC115216453"; ID ""; gene_name "LOC115216453"; transcript_id "XM_036506316.1"; product "transient receptor potential cation channel subfamily M member 3 isoform X1"; protein_id "XP_036362209.1"; exon_number "10";
NC_043006.1	Gnomon	CDS	17848790	17848924	.	+	0	gene_id "LOC115216453"; db_xref "GeneID:115216453"; gbkey "CDS"; gene "LOC115216453"; ID ""; gene_name "LOC115216453"; transcript_id "XM_036506316.1"; product "transient receptor potential cation channel subfamily M member 3 isoform X1"; protein_id "XP_036362209.1"; exon_number "11";
NC_043006.1	Gnomon	CDS	17858977	17859027	.	+	0	gene_id "LOC115216453"; db_xref "GeneID:115216453"; gbkey "CDS"; gene "LOC115216453"; ID ""; gene_name "LOC115216453"; transcript_id "XM_036506316.1"; product "transient receptor potential cation channel subfamily M member 3 isoform X1"; protein_id "XP_036362209.1"; exon_number "12";
NC_043006.1	Gnomon	CDS	17863621	17863752	.	+	0	gene_id "LOC115216453"; db_xref "GeneID:115216453"; gbkey "CDS"; gene "LOC115216453"; ID ""; gene_name "LOC115216453"; transcript_id "XM_036506316.1"; product "transient receptor potential cation channel subfamily M member 3 isoform X1"; protein_id "XP_036362209.1"; exon_number "13";
NC_043006.1	Gnomon	CDS	17872969	17872986	.	+	0	gene_id "LOC115216453"; db_xref "GeneID:115216453"; gbkey "CDS"; gene "LOC115216453"; ID ""; gene_name "LOC115216453"; transcript_id "XM_036506316.1"; product "transient receptor potential cation channel subfamily M member 3 isoform X1"; protein_id "XP_036362209.1"; exon_number "14";
NC_043006.1	Gnomon	CDS	17881987	17882157	.	+	0	gene_id "LOC115216453"; db_xref "GeneID:115216453"; gbkey "CDS"; gene "LOC115216453"; ID ""; gene_name "LOC115216453"; transcript_id "XM_036506316.1"; product "transient receptor potential cation channel subfamily M member 3 isoform X1"; protein_id "XP_036362209.1"; exon_number "15";
NC_043006.1	Gnomon	CDS	17884223	17884320	.	+	0	gene_id "LOC115216453"; db_xref "GeneID:115216453"; gbkey "CDS"; gene "LOC115216453"; ID ""; gene_name "LOC115216453"; transcript_id "XM_036506316.1"; product "transient receptor potential cation channel subfamily M member 3 isoform X1"; protein_id "XP_036362209.1"; exon_number "16";
NC_043006.1	Gnomon	CDS	17888137	17888365	.	+	1	gene_id "LOC115216453"; db_xref "GeneID:115216453"; gbkey "CDS"; gene "LOC115216453"; ID ""; gene_name "LOC115216453"; transcript_id "XM_036506316.1"; product "transient receptor potential cation channel subfamily M member 3 isoform X1"; protein_id "XP_036362209.1"; exon_number "17";
NC_043006.1	Gnomon	CDS	17888768	17888932	.	+	0	gene_id "LOC115216453"; db_xref "GeneID:115216453"; gbkey "CDS"; gene "LOC115216453"; ID ""; gene_name "LOC115216453"; transcript_id "XM_036506316.1"; product "transient receptor potential cation channel subfamily M member 3 isoform X1"; protein_id "XP_036362209.1"; exon_number "18";
NC_043006.1	Gnomon	CDS	17890756	17890974	.	+	0	gene_id "LOC115216453"; db_xref "GeneID:115216453"; gbkey "CDS"; gene "LOC115216453"; ID ""; gene_name "LOC115216453"; transcript_id "XM_036506316.1"; product "transient receptor potential cation channel subfamily M member 3 isoform X1"; protein_id "XP_036362209.1"; exon_number "19";
NC_043006.1	Gnomon	CDS	17898460	17898588	.	+	0	gene_id "LOC115216453"; db_xref "GeneID:115216453"; gbkey "CDS"; gene "LOC115216453"; ID ""; gene_name "LOC115216453"; transcript_id "XM_036506316.1"; product "transient receptor potential cation channel subfamily M member 3 isoform X1"; protein_id "XP_036362209.1"; exon_number "20";
NC_043006.1	Gnomon	CDS	17951024	17951272	.	+	0	gene_id "LOC115216453"; db_xref "GeneID:115216453"; gbkey "CDS"; gene "LOC115216453"; ID ""; gene_name "LOC115216453"; transcript_id "XM_036506316.1"; product "transient receptor potential cation channel subfamily M member 3 isoform X1"; protein_id "XP_036362209.1"; exon_number "21";
NC_043006.1	Gnomon	CDS	17952430	17952604	.	+	0	gene_id "LOC115216453"; db_xref "GeneID:115216453"; gbkey "CDS"; gene "LOC115216453"; ID ""; gene_name "LOC115216453"; transcript_id "XM_036506316.1"; product "transient receptor potential cation channel subfamily M member 3 isoform X1"; protein_id "XP_036362209.1"; exon_number "22";
NC_043006.1	Gnomon	CDS	17968859	17968976	.	+	2	gene_id "LOC115216453"; db_xref "GeneID:115216453"; gbkey "CDS"; gene "LOC115216453"; ID ""; gene_name "LOC115216453"; transcript_id "XM_036506316.1"; product "transient receptor potential cation channel subfamily M member 3 isoform X1"; protein_id "XP_036362209.1"; exon_number "23";
NC_043006.1	Gnomon	CDS	17970845	17971035	.	+	1	gene_id "LOC115216453"; db_xref "GeneID:115216453"; gbkey "CDS"; gene "LOC115216453"; ID ""; gene_name "LOC115216453"; transcript_id "XM_036506316.1"; product "transient receptor potential cation channel subfamily M member 3 isoform X1"; protein_id "XP_036362209.1"; exon_number "24";
NC_043006.1	Gnomon	CDS	17979793	17979925	.	+	2	gene_id "LOC115216453"; db_xref "GeneID:115216453"; gbkey "CDS"; gene "LOC115216453"; ID ""; gene_name "LOC115216453"; transcript_id "XM_036506316.1"; product "transient receptor potential cation channel subfamily M member 3 isoform X1"; protein_id "XP_036362209.1"; exon_number "25";
NC_043006.1	Gnomon	CDS	17982400	17983882	.	+	1	gene_id "LOC115216453"; db_xref "GeneID:115216453"; gbkey "CDS"; gene "LOC115216453"; ID ""; gene_name "LOC115216453"; transcript_id "XM_036506316.1"; product "transient receptor potential cation channel subfamily M member 3 isoform X1"; protein_id "XP_036362209.1"; exon_number "26";
NC_043006.1	Gnomon	exon	17431774	17432004	.	+	.	gene_id "LOC115216453"; db_xref "GeneID:115216453"; gbkey "mRNA"; gene "LOC115216453"; ID ""; gene_name "LOC115216453"; transcript_id "XM_036506316.1"; product "transient receptor potential cation channel subfamily M member 3, transcript variant X1"; exon_number "1"; model_evidence "Supporting evidence includes similarity to: 12 Proteins, and 100% coverage of the annotated genomic feature by RNAseq alignments, including 14 samples with support for all annotated introns";
NC_043006.1	Gnomon	exon	17719793	17719872	.	+	.	gene_id "LOC115216453"; db_xref "GeneID:115216453"; gbkey "mRNA"; gene "LOC115216453"; ID ""; gene_name "LOC115216453"; transcript_id "XM_036506316.1"; product "transient receptor potential cation channel subfamily M member 3, transcript variant X1"; exon_number "2"; model_evidence "Supporting evidence includes similarity to: 12 Proteins, and 100% coverage of the annotated genomic feature by RNAseq alignments, including 14 samples with support for all annotated introns";
NC_043006.1	Gnomon	exon	17724773	17724938	.	+	.	gene_id "LOC115216453"; db_xref "GeneID:115216453"; gbkey "mRNA"; gene "LOC115216453"; ID ""; gene_name "LOC115216453"; transcript_id "XM_036506316.1"; product "transient receptor potential cation channel subfamily M member 3, transcript variant X1"; exon_number "3"; model_evidence "Supporting evidence includes similarity to: 12 Proteins, and 100% coverage of the annotated genomic feature by RNAseq alignments, including 14 samples with support for all annotated introns";
NC_043006.1	Gnomon	exon	17773203	17773419	.	+	.	gene_id "LOC115216453"; db_xref "GeneID:115216453"; gbkey "mRNA"; gene "LOC115216453"; ID ""; gene_name "LOC115216453"; transcript_id "XM_036506316.1"; product "transient receptor potential cation channel subfamily M member 3, transcript variant X1"; exon_number "4"; model_evidence "Supporting evidence includes similarity to: 12 Proteins, and 100% coverage of the annotated genomic feature by RNAseq alignments, including 14 samples with support for all annotated introns";
NC_043006.1	Gnomon	exon	17783108	17783232	.	+	.	gene_id "LOC115216453"; db_xref "GeneID:115216453"; gbkey "mRNA"; gene "LOC115216453"; ID ""; gene_name "LOC115216453"; transcript_id "XM_036506316.1"; product "transient receptor potential cation channel subfamily M member 3, transcript variant X1"; exon_number "5"; model_evidence "Supporting evidence includes similarity to: 12 Proteins, and 100% coverage of the annotated genomic feature by RNAseq alignments, including 14 samples with support for all annotated introns";
NC_043006.1	Gnomon	exon	17793308	17793479	.	+	.	gene_id "LOC115216453"; db_xref "GeneID:115216453"; gbkey "mRNA"; gene "LOC115216453"; ID ""; gene_name "LOC115216453"; transcript_id "XM_036506316.1"; product "transient receptor potential cation channel subfamily M member 3, transcript variant X1"; exon_number "6"; model_evidence "Supporting evidence includes similarity to: 12 Proteins, and 100% coverage of the annotated genomic feature by RNAseq alignments, including 14 samples with support for all annotated introns";
NC_043006.1	Gnomon	exon	17809650	17809833	.	+	.	gene_id "LOC115216453"; db_xref "GeneID:115216453"; gbkey "mRNA"; gene "LOC115216453"; ID ""; gene_name "LOC115216453"; transcript_id "XM_036506316.1"; product "transient receptor potential cation channel subfamily M member 3, transcript variant X1"; exon_number "7"; model_evidence "Supporting evidence includes similarity to: 12 Proteins, and 100% coverage of the annotated genomic feature by RNAseq alignments, including 14 samples with support for all annotated introns";
NC_043006.1	Gnomon	exon	17813511	17813634	.	+	.	gene_id "LOC115216453"; db_xref "GeneID:115216453"; gbkey "mRNA"; gene "LOC115216453"; ID ""; gene_name "LOC115216453"; transcript_id "XM_036506316.1"; product "transient receptor potential cation channel subfamily M member 3, transcript variant X1"; exon_number "8"; model_evidence "Supporting evidence includes similarity to: 12 Proteins, and 100% coverage of the annotated genomic feature by RNAseq alignments, including 14 samples with support for all annotated introns";
NC_043006.1	Gnomon	exon	17822496	17822559	.	+	.	gene_id "LOC115216453"; db_xref "GeneID:115216453"; gbkey "mRNA"; gene "LOC115216453"; ID ""; gene_name "LOC115216453"; transcript_id "XM_036506316.1"; product "transient receptor potential cation channel subfamily M member 3, transcript variant X1"; exon_number "9"; model_evidence "Supporting evidence includes similarity to: 12 Proteins, and 100% coverage of the annotated genomic feature by RNAseq alignments, including 14 samples with support for all annotated introns";
NC_043006.1	Gnomon	exon	17833147	17833271	.	+	.	gene_id "LOC115216453"; db_xref "GeneID:115216453"; gbkey "mRNA"; gene "LOC115216453"; ID ""; gene_name "LOC115216453"; transcript_id "XM_036506316.1"; product "transient receptor potential cation channel subfamily M member 3, transcript variant X1"; exon_number "10"; model_evidence "Supporting evidence includes similarity to: 12 Proteins, and 100% coverage of the annotated genomic feature by RNAseq alignments, including 14 samples with support for all annotated introns";
NC_043006.1	Gnomon	exon	17848790	17848924	.	+	.	gene_id "LOC115216453"; db_xref "GeneID:115216453"; gbkey "mRNA"; gene "LOC115216453"; ID ""; gene_name "LOC115216453"; transcript_id "XM_036506316.1"; product "transient receptor potential cation channel subfamily M member 3, transcript variant X1"; exon_number "11"; model_evidence "Supporting evidence includes similarity to: 12 Proteins, and 100% coverage of the annotated genomic feature by RNAseq alignments, including 14 samples with support for all annotated introns";
NC_043006.1	Gnomon	exon	17858977	17859027	.	+	.	gene_id "LOC115216453"; db_xref "GeneID:115216453"; gbkey "mRNA"; gene "LOC115216453"; ID ""; gene_name "LOC115216453"; transcript_id "XM_036506316.1"; product "transient receptor potential cation channel subfamily M member 3, transcript variant X1"; exon_number "12"; model_evidence "Supporting evidence includes similarity to: 12 Proteins, and 100% coverage of the annotated genomic feature by RNAseq alignments, including 14 samples with support for all annotated introns";
NC_043006.1	Gnomon	exon	17863621	17863752	.	+	.	gene_id "LOC115216453"; db_xref "GeneID:115216453"; gbkey "mRNA"; gene "LOC115216453"; ID ""; gene_name "LOC115216453"; transcript_id "XM_036506316.1"; product "transient receptor potential cation channel subfamily M member 3, transcript variant X1"; exon_number "13"; model_evidence "Supporting evidence includes similarity to: 12 Proteins, and 100% coverage of the annotated genomic feature by RNAseq alignments, including 14 samples with support for all annotated introns";
NC_043006.1	Gnomon	exon	17872969	17872986	.	+	.	gene_id "LOC115216453"; db_xref "GeneID:115216453"; gbkey "mRNA"; gene "LOC115216453"; ID ""; gene_name "LOC115216453"; transcript_id "XM_036506316.1"; product "transient receptor potential cation channel subfamily M member 3, transcript variant X1"; exon_number "14"; model_evidence "Supporting evidence includes similarity to: 12 Proteins, and 100% coverage of the annotated genomic feature by RNAseq alignments, including 14 samples with support for all annotated introns";
NC_043006.1	Gnomon	exon	17881987	17882157	.	+	.	gene_id "LOC115216453"; db_xref "GeneID:115216453"; gbkey "mRNA"; gene "LOC115216453"; ID ""; gene_name "LOC115216453"; transcript_id "XM_036506316.1"; product "transient receptor potential cation channel subfamily M member 3, transcript variant X1"; exon_number "15"; model_evidence "Supporting evidence includes similarity to: 12 Proteins, and 100% coverage of the annotated genomic feature by RNAseq alignments, including 14 samples with support for all annotated introns";
NC_043006.1	Gnomon	exon	17884223	17884320	.	+	.	gene_id "LOC115216453"; db_xref "GeneID:115216453"; gbkey "mRNA"; gene "LOC115216453"; ID ""; gene_name "LOC115216453"; transcript_id "XM_036506316.1"; product "transient receptor potential cation channel subfamily M member 3, transcript variant X1"; exon_number "16"; model_evidence "Supporting evidence includes similarity to: 12 Proteins, and 100% coverage of the annotated genomic feature by RNAseq alignments, including 14 samples with support for all annotated introns";
NC_043006.1	Gnomon	exon	17888137	17888365	.	+	.	gene_id "LOC115216453"; db_xref "GeneID:115216453"; gbkey "mRNA"; gene "LOC115216453"; ID ""; gene_name "LOC115216453"; transcript_id "XM_036506316.1"; product "transient receptor potential cation channel subfamily M member 3, transcript variant X1"; exon_number "17"; model_evidence "Supporting evidence includes similarity to: 12 Proteins, and 100% coverage of the annotated genomic feature by RNAseq alignments, including 14 samples with support for all annotated introns";
NC_043006.1	Gnomon	exon	17888768	17888932	.	+	.	gene_id "LOC115216453"; db_xref "GeneID:115216453"; gbkey "mRNA"; gene "LOC115216453"; ID ""; gene_name "LOC115216453"; transcript_id "XM_036506316.1"; product "transient receptor potential cation channel subfamily M member 3, transcript variant X1"; exon_number "18"; model_evidence "Supporting evidence includes similarity to: 12 Proteins, and 100% coverage of the annotated genomic feature by RNAseq alignments, including 14 samples with support for all annotated introns";
NC_043006.1	Gnomon	exon	17890756	17890974	.	+	.	gene_id "LOC115216453"; db_xref "GeneID:115216453"; gbkey "mRNA"; gene "LOC115216453"; ID ""; gene_name "LOC115216453"; transcript_id "XM_036506316.1"; product "transient receptor potential cation channel subfamily M member 3, transcript variant X1"; exon_number "19"; model_evidence "Supporting evidence includes similarity to: 12 Proteins, and 100% coverage of the annotated genomic feature by RNAseq alignments, including 14 samples with support for all annotated introns";
NC_043006.1	Gnomon	exon	17898460	17898588	.	+	.	gene_id "LOC115216453"; db_xref "GeneID:115216453"; gbkey "mRNA"; gene "LOC115216453"; ID ""; gene_name "LOC115216453"; transcript_id "XM_036506316.1"; product "transient receptor potential cation channel subfamily M member 3, transcript variant X1"; exon_number "20"; model_evidence "Supporting evidence includes similarity to: 12 Proteins, and 100% coverage of the annotated genomic feature by RNAseq alignments, including 14 samples with support for all annotated introns";
NC_043006.1	Gnomon	exon	17951024	17951272	.	+	.	gene_id "LOC115216453"; db_xref "GeneID:115216453"; gbkey "mRNA"; gene "LOC115216453"; ID ""; gene_name "LOC115216453"; transcript_id "XM_036506316.1"; product "transient receptor potential cation channel subfamily M member 3, transcript variant X1"; exon_number "21"; model_evidence "Supporting evidence includes similarity to: 12 Proteins, and 100% coverage of the annotated genomic feature by RNAseq alignments, including 14 samples with support for all annotated introns";
NC_043006.1	Gnomon	exon	17952430	17952604	.	+	.	gene_id "LOC115216453"; db_xref "GeneID:115216453"; gbkey "mRNA"; gene "LOC115216453"; ID ""; gene_name "LOC115216453"; transcript_id "XM_036506316.1"; product "transient receptor potential cation channel subfamily M member 3, transcript variant X1"; exon_number "22"; model_evidence "Supporting evidence includes similarity to: 12 Proteins, and 100% coverage of the annotated genomic feature by RNAseq alignments, including 14 samples with support for all annotated introns";
NC_043006.1	Gnomon	exon	17968859	17968976	.	+	.	gene_id "LOC115216453"; db_xref "GeneID:115216453"; gbkey "mRNA"; gene "LOC115216453"; ID ""; gene_name "LOC115216453"; transcript_id "XM_036506316.1"; product "transient receptor potential cation channel subfamily M member 3, transcript variant X1"; exon_number "23"; model_evidence "Supporting evidence includes similarity to: 12 Proteins, and 100% coverage of the annotated genomic feature by RNAseq alignments, including 14 samples with support for all annotated introns";
NC_043006.1	Gnomon	exon	17970845	17971035	.	+	.	gene_id "LOC115216453"; db_xref "GeneID:115216453"; gbkey "mRNA"; gene "LOC115216453"; ID ""; gene_name "LOC115216453"; transcript_id "XM_036506316.1"; product "transient receptor potential cation channel subfamily M member 3, transcript variant X1"; exon_number "24"; model_evidence "Supporting evidence includes similarity to: 12 Proteins, and 100% coverage of the annotated genomic feature by RNAseq alignments, including 14 samples with support for all annotated introns";
NC_043006.1	Gnomon	exon	17979793	17979925	.	+	.	gene_id "LOC115216453"; db_xref "GeneID:115216453"; gbkey "mRNA"; gene "LOC115216453"; ID ""; gene_name "LOC115216453"; transcript_id "XM_036506316.1"; product "transient receptor potential cation channel subfamily M member 3, transcript variant X1"; exon_number "25"; model_evidence "Supporting evidence includes similarity to: 12 Proteins, and 100% coverage of the annotated genomic feature by RNAseq alignments, including 14 samples with support for all annotated introns";
NC_043006.1	Gnomon	exon	17982400	17983981	.	+	.	gene_id "LOC115216453"; db_xref "GeneID:115216453"; gbkey "mRNA"; gene "LOC115216453"; ID ""; gene_name "LOC115216453"; transcript_id "XM_036506316.1"; product "transient receptor potential cation channel subfamily M member 3, transcript variant X1"; exon_number "26"; model_evidence "Supporting evidence includes similarity to: 12 Proteins, and 100% coverage of the annotated genomic feature by RNAseq alignments, including 14 samples with support for all annotated introns";
NC_043006.1	Gnomon	start_codon	17431774	17431776	.	+	0	gene_id "LOC115216453"; db_xref "GeneID:115216453"; gbkey "CDS"; gene "LOC115216453"; ID ""; gene_name "LOC115216453"; transcript_id "XM_036506316.1"; product "transient receptor potential cation channel subfamily M member 3 isoform X1"; protein_id "XP_036362209.1"; exon_number "1";
NC_043006.1	Gnomon	stop_codon	17983883	17983885	.	+	0	gene_id "LOC115216453"; db_xref "GeneID:115216453"; gbkey "CDS"; gene "LOC115216453"; ID ""; gene_name "LOC115216453"; transcript_id "XM_036506316.1"; product "transient receptor potential cation channel subfamily M member 3 isoform X1"; protein_id "XP_036362209.1"; exon_number "26";
NC_043006.1	Gnomon	transcript	17644728	17983981	.	+	.	gene_id "LOC115216453"; ID "XM_036506317.1"; gene_name "LOC115216453"; transcript_id "XM_036506317.1";
NC_043006.1	Gnomon	CDS	17693117	17693248	.	+	0	gene_id "LOC115216453"; db_xref "GeneID:115216453"; gbkey "CDS"; gene "LOC115216453"; ID ""; gene_name "LOC115216453"; transcript_id "XM_036506317.1"; product "transient receptor potential cation channel subfamily M member 3 isoform X3"; protein_id "XP_036362210.1"; exon_number "2";
NC_043006.1	Gnomon	CDS	17719793	17719872	.	+	0	gene_id "LOC115216453"; db_xref "GeneID:115216453"; gbkey "CDS"; gene "LOC115216453"; ID ""; gene_name "LOC115216453"; transcript_id "XM_036506317.1"; product "transient receptor potential cation channel subfamily M member 3 isoform X3"; protein_id "XP_036362210.1"; exon_number "3";
NC_043006.1	Gnomon	CDS	17724773	17724938	.	+	1	gene_id "LOC115216453"; db_xref "GeneID:115216453"; gbkey "CDS"; gene "LOC115216453"; ID ""; gene_name "LOC115216453"; transcript_id "XM_036506317.1"; product "transient receptor potential cation channel subfamily M member 3 isoform X3"; protein_id "XP_036362210.1"; exon_number "4";
NC_043006.1	Gnomon	CDS	17773203	17773419	.	+	0	gene_id "LOC115216453"; db_xref "GeneID:115216453"; gbkey "CDS"; gene "LOC115216453"; ID ""; gene_name "LOC115216453"; transcript_id "XM_036506317.1"; product "transient receptor potential cation channel subfamily M member 3 isoform X3"; protein_id "XP_036362210.1"; exon_number "5";
NC_043006.1	Gnomon	CDS	17783108	17783232	.	+	2	gene_id "LOC115216453"; db_xref "GeneID:115216453"; gbkey "CDS"; gene "LOC115216453"; ID ""; gene_name "LOC115216453"; transcript_id "XM_036506317.1"; product "transient receptor potential cation channel subfamily M member 3 isoform X3"; protein_id "XP_036362210.1"; exon_number "6";
NC_043006.1	Gnomon	CDS	17793308	17793479	.	+	0	gene_id "LOC115216453"; db_xref "GeneID:115216453"; gbkey "CDS"; gene "LOC115216453"; ID ""; gene_name "LOC115216453"; transcript_id "XM_036506317.1"; product "transient receptor potential cation channel subfamily M member 3 isoform X3"; protein_id "XP_036362210.1"; exon_number "7";
NC_043006.1	Gnomon	CDS	17809650	17809833	.	+	2	gene_id "LOC115216453"; db_xref "GeneID:115216453"; gbkey "CDS"; gene "LOC115216453"; ID ""; gene_name "LOC115216453"; transcript_id "XM_036506317.1"; product "transient receptor potential cation channel subfamily M member 3 isoform X3"; protein_id "XP_036362210.1"; exon_number "8";
NC_043006.1	Gnomon	CDS	17813511	17813634	.	+	1	gene_id "LOC115216453"; db_xref "GeneID:115216453"; gbkey "CDS"; gene "LOC115216453"; ID ""; gene_name "LOC115216453"; transcript_id "XM_036506317.1"; product "transient receptor potential cation channel subfamily M member 3 isoform X3"; protein_id "XP_036362210.1"; exon_number "9";
NC_043006.1	Gnomon	CDS	17822496	17822559	.	+	0	gene_id "LOC115216453"; db_xref "GeneID:115216453"; gbkey "CDS"; gene "LOC115216453"; ID ""; gene_name "LOC115216453"; transcript_id "XM_036506317.1"; product "transient receptor potential cation channel subfamily M member 3 isoform X3"; protein_id "XP_036362210.1"; exon_number "10";
NC_043006.1	Gnomon	CDS	17833147	17833271	.	+	2	gene_id "LOC115216453"; db_xref "GeneID:115216453"; gbkey "CDS"; gene "LOC115216453"; ID ""; gene_name "LOC115216453"; transcript_id "XM_036506317.1"; product "transient receptor potential cation channel subfamily M member 3 isoform X3"; protein_id "XP_036362210.1"; exon_number "11";
NC_043006.1	Gnomon	CDS	17848790	17848924	.	+	0	gene_id "LOC115216453"; db_xref "GeneID:115216453"; gbkey "CDS"; gene "LOC115216453"; ID ""; gene_name "LOC115216453"; transcript_id "XM_036506317.1"; product "transient receptor potential cation channel subfamily M member 3 isoform X3"; protein_id "XP_036362210.1"; exon_number "12";
NC_043006.1	Gnomon	CDS	17858977	17859027	.	+	0	gene_id "LOC115216453"; db_xref "GeneID:115216453"; gbkey "CDS"; gene "LOC115216453"; ID ""; gene_name "LOC115216453"; transcript_id "XM_036506317.1"; product "transient receptor potential cation channel subfamily M member 3 isoform X3"; protein_id "XP_036362210.1"; exon_number "13";
NC_043006.1	Gnomon	CDS	17863621	17863752	.	+	0	gene_id "LOC115216453"; db_xref "GeneID:115216453"; gbkey "CDS"; gene "LOC115216453"; ID ""; gene_name "LOC115216453"; transcript_id "XM_036506317.1"; product "transient receptor potential cation channel subfamily M member 3 isoform X3"; protein_id "XP_036362210.1"; exon_number "14";
NC_043006.1	Gnomon	CDS	17872969	17872986	.	+	0	gene_id "LOC115216453"; db_xref "GeneID:115216453"; gbkey "CDS"; gene "LOC115216453"; ID ""; gene_name "LOC115216453"; transcript_id "XM_036506317.1"; product "transient receptor potential cation channel subfamily M member 3 isoform X3"; protein_id "XP_036362210.1"; exon_number "15";
NC_043006.1	Gnomon	CDS	17881987	17882157	.	+	0	gene_id "LOC115216453"; db_xref "GeneID:115216453"; gbkey "CDS"; gene "LOC115216453"; ID ""; gene_name "LOC115216453"; transcript_id "XM_036506317.1"; product "transient receptor potential cation channel subfamily M member 3 isoform X3"; protein_id "XP_036362210.1"; exon_number "16";
NC_043006.1	Gnomon	CDS	17884223	17884320	.	+	0	gene_id "LOC115216453"; db_xref "GeneID:115216453"; gbkey "CDS"; gene "LOC115216453"; ID ""; gene_name "LOC115216453"; transcript_id "XM_036506317.1"; product "transient receptor potential cation channel subfamily M member 3 isoform X3"; protein_id "XP_036362210.1"; exon_number "17";
NC_043006.1	Gnomon	CDS	17888137	17888365	.	+	1	gene_id "LOC115216453"; db_xref "GeneID:115216453"; gbkey "CDS"; gene "LOC115216453"; ID ""; gene_name "LOC115216453"; transcript_id "XM_036506317.1"; product "transient receptor potential cation channel subfamily M member 3 isoform X3"; protein_id "XP_036362210.1"; exon_number "18";
NC_043006.1	Gnomon	CDS	17888768	17888932	.	+	0	gene_id "LOC115216453"; db_xref "GeneID:115216453"; gbkey "CDS"; gene "LOC115216453"; ID ""; gene_name "LOC115216453"; transcript_id "XM_036506317.1"; product "transient receptor potential cation channel subfamily M member 3 isoform X3"; protein_id "XP_036362210.1"; exon_number "19";
NC_043006.1	Gnomon	CDS	17890756	17890974	.	+	0	gene_id "LOC115216453"; db_xref "GeneID:115216453"; gbkey "CDS"; gene "LOC115216453"; ID ""; gene_name "LOC115216453"; transcript_id "XM_036506317.1"; product "transient receptor potential cation channel subfamily M member 3 isoform X3"; protein_id "XP_036362210.1"; exon_number "20";
NC_043006.1	Gnomon	CDS	17898460	17898588	.	+	0	gene_id "LOC115216453"; db_xref "GeneID:115216453"; gbkey "CDS"; gene "LOC115216453"; ID ""; gene_name "LOC115216453"; transcript_id "XM_036506317.1"; product "transient receptor potential cation channel subfamily M member 3 isoform X3"; protein_id "XP_036362210.1"; exon_number "21";
NC_043006.1	Gnomon	CDS	17951024	17951272	.	+	0	gene_id "LOC115216453"; db_xref "GeneID:115216453"; gbkey "CDS"; gene "LOC115216453"; ID ""; gene_name "LOC115216453"; transcript_id "XM_036506317.1"; product "transient receptor potential cation channel subfamily M member 3 isoform X3"; protein_id "XP_036362210.1"; exon_number "22";
NC_043006.1	Gnomon	CDS	17952430	17952604	.	+	0	gene_id "LOC115216453"; db_xref "GeneID:115216453"; gbkey "CDS"; gene "LOC115216453"; ID ""; gene_name "LOC115216453"; transcript_id "XM_036506317.1"; product "transient receptor potential cation channel subfamily M member 3 isoform X3"; protein_id "XP_036362210.1"; exon_number "23";
NC_043006.1	Gnomon	CDS	17968859	17968976	.	+	2	gene_id "LOC115216453"; db_xref "GeneID:115216453"; gbkey "CDS"; gene "LOC115216453"; ID ""; gene_name "LOC115216453"; transcript_id "XM_036506317.1"; product "transient receptor potential cation channel subfamily M member 3 isoform X3"; protein_id "XP_036362210.1"; exon_number "24";
NC_043006.1	Gnomon	CDS	17970845	17971035	.	+	1	gene_id "LOC115216453"; db_xref "GeneID:115216453"; gbkey "CDS"; gene "LOC115216453"; ID ""; gene_name "LOC115216453"; transcript_id "XM_036506317.1"; product "transient receptor potential cation channel subfamily M member 3 isoform X3"; protein_id "XP_036362210.1"; exon_number "25";
NC_043006.1	Gnomon	CDS	17979793	17979925	.	+	2	gene_id "LOC115216453"; db_xref "GeneID:115216453"; gbkey "CDS"; gene "LOC115216453"; ID ""; gene_name "LOC115216453"; transcript_id "XM_036506317.1"; product "transient receptor potential cation channel subfamily M member 3 isoform X3"; protein_id "XP_036362210.1"; exon_number "26";
NC_043006.1	Gnomon	CDS	17982400	17983882	.	+	1	gene_id "LOC115216453"; db_xref "GeneID:115216453"; gbkey "CDS"; gene "LOC115216453"; ID ""; gene_name "LOC115216453"; transcript_id "XM_036506317.1"; product "transient receptor potential cation channel subfamily M member 3 isoform X3"; protein_id "XP_036362210.1"; exon_number "27";
NC_043006.1	Gnomon	exon	17644728	17644825	.	+	.	gene_id "LOC115216453"; db_xref "GeneID:115216453"; gbkey "mRNA"; gene "LOC115216453"; ID ""; gene_name "LOC115216453"; transcript_id "XM_036506317.1"; product "transient receptor potential cation channel subfamily M member 3, transcript variant X3"; exon_number "1"; model_evidence "Supporting evidence includes similarity to: 13 Proteins, and 100% coverage of the annotated genomic feature by RNAseq alignments, including 3 samples with support for all annotated introns";
NC_043006.1	Gnomon	exon	17692637	17693248	.	+	.	gene_id "LOC115216453"; db_xref "GeneID:115216453"; gbkey "mRNA"; gene "LOC115216453"; ID ""; gene_name "LOC115216453"; transcript_id "XM_036506317.1"; product "transient receptor potential cation channel subfamily M member 3, transcript variant X3"; exon_number "2"; model_evidence "Supporting evidence includes similarity to: 13 Proteins, and 100% coverage of the annotated genomic feature by RNAseq alignments, including 3 samples with support for all annotated introns";
NC_043006.1	Gnomon	exon	17719793	17719872	.	+	.	gene_id "LOC115216453"; db_xref "GeneID:115216453"; gbkey "mRNA"; gene "LOC115216453"; ID ""; gene_name "LOC115216453"; transcript_id "XM_036506317.1"; product "transient receptor potential cation channel subfamily M member 3, transcript variant X3"; exon_number "3"; model_evidence "Supporting evidence includes similarity to: 13 Proteins, and 100% coverage of the annotated genomic feature by RNAseq alignments, including 3 samples with support for all annotated introns";
NC_043006.1	Gnomon	exon	17724773	17724938	.	+	.	gene_id "LOC115216453"; db_xref "GeneID:115216453"; gbkey "mRNA"; gene "LOC115216453"; ID ""; gene_name "LOC115216453"; transcript_id "XM_036506317.1"; product "transient receptor potential cation channel subfamily M member 3, transcript variant X3"; exon_number "4"; model_evidence "Supporting evidence includes similarity to: 13 Proteins, and 100% coverage of the annotated genomic feature by RNAseq alignments, including 3 samples with support for all annotated introns";
NC_043006.1	Gnomon	exon	17773203	17773419	.	+	.	gene_id "LOC115216453"; db_xref "GeneID:115216453"; gbkey "mRNA"; gene "LOC115216453"; ID ""; gene_name "LOC115216453"; transcript_id "XM_036506317.1"; product "transient receptor potential cation channel subfamily M member 3, transcript variant X3"; exon_number "5"; model_evidence "Supporting evidence includes similarity to: 13 Proteins, and 100% coverage of the annotated genomic feature by RNAseq alignments, including 3 samples with support for all annotated introns";
NC_043006.1	Gnomon	exon	17783108	17783232	.	+	.	gene_id "LOC115216453"; db_xref "GeneID:115216453"; gbkey "mRNA"; gene "LOC115216453"; ID ""; gene_name "LOC115216453"; transcript_id "XM_036506317.1"; product "transient receptor potential cation channel subfamily M member 3, transcript variant X3"; exon_number "6"; model_evidence "Supporting evidence includes similarity to: 13 Proteins, and 100% coverage of the annotated genomic feature by RNAseq alignments, including 3 samples with support for all annotated introns";
NC_043006.1	Gnomon	exon	17793308	17793479	.	+	.	gene_id "LOC115216453"; db_xref "GeneID:115216453"; gbkey "mRNA"; gene "LOC115216453"; ID ""; gene_name "LOC115216453"; transcript_id "XM_036506317.1"; product "transient receptor potential cation channel subfamily M member 3, transcript variant X3"; exon_number "7"; model_evidence "Supporting evidence includes similarity to: 13 Proteins, and 100% coverage of the annotated genomic feature by RNAseq alignments, including 3 samples with support for all annotated introns";
NC_043006.1	Gnomon	exon	17809650	17809833	.	+	.	gene_id "LOC115216453"; db_xref "GeneID:115216453"; gbkey "mRNA"; gene "LOC115216453"; ID ""; gene_name "LOC115216453"; transcript_id "XM_036506317.1"; product "transient receptor potential cation channel subfamily M member 3, transcript variant X3"; exon_number "8"; model_evidence "Supporting evidence includes similarity to: 13 Proteins, and 100% coverage of the annotated genomic feature by RNAseq alignments, including 3 samples with support for all annotated introns";
NC_043006.1	Gnomon	exon	17813511	17813634	.	+	.	gene_id "LOC115216453"; db_xref "GeneID:115216453"; gbkey "mRNA"; gene "LOC115216453"; ID ""; gene_name "LOC115216453"; transcript_id "XM_036506317.1"; product "transient receptor potential cation channel subfamily M member 3, transcript variant X3"; exon_number "9"; model_evidence "Supporting evidence includes similarity to: 13 Proteins, and 100% coverage of the annotated genomic feature by RNAseq alignments, including 3 samples with support for all annotated introns";
NC_043006.1	Gnomon	exon	17822496	17822559	.	+	.	gene_id "LOC115216453"; db_xref "GeneID:115216453"; gbkey "mRNA"; gene "LOC115216453"; ID ""; gene_name "LOC115216453"; transcript_id "XM_036506317.1"; product "transient receptor potential cation channel subfamily M member 3, transcript variant X3"; exon_number "10"; model_evidence "Supporting evidence includes similarity to: 13 Proteins, and 100% coverage of the annotated genomic feature by RNAseq alignments, including 3 samples with support for all annotated introns";
NC_043006.1	Gnomon	exon	17833147	17833271	.	+	.	gene_id "LOC115216453"; db_xref "GeneID:115216453"; gbkey "mRNA"; gene "LOC115216453"; ID ""; gene_name "LOC115216453"; transcript_id "XM_036506317.1"; product "transient receptor potential cation channel subfamily M member 3, transcript variant X3"; exon_number "11"; model_evidence "Supporting evidence includes similarity to: 13 Proteins, and 100% coverage of the annotated genomic feature by RNAseq alignments, including 3 samples with support for all annotated introns";
NC_043006.1	Gnomon	exon	17848790	17848924	.	+	.	gene_id "LOC115216453"; db_xref "GeneID:115216453"; gbkey "mRNA"; gene "LOC115216453"; ID ""; gene_name "LOC115216453"; transcript_id "XM_036506317.1"; product "transient receptor potential cation channel subfamily M member 3, transcript variant X3"; exon_number "12"; model_evidence "Supporting evidence includes similarity to: 13 Proteins, and 100% coverage of the annotated genomic feature by RNAseq alignments, including 3 samples with support for all annotated introns";
NC_043006.1	Gnomon	exon	17858977	17859027	.	+	.	gene_id "LOC115216453"; db_xref "GeneID:115216453"; gbkey "mRNA"; gene "LOC115216453"; ID ""; gene_name "LOC115216453"; transcript_id "XM_036506317.1"; product "transient receptor potential cation channel subfamily M member 3, transcript variant X3"; exon_number "13"; model_evidence "Supporting evidence includes similarity to: 13 Proteins, and 100% coverage of the annotated genomic feature by RNAseq alignments, including 3 samples with support for all annotated introns";
NC_043006.1	Gnomon	exon	17863621	17863752	.	+	.	gene_id "LOC115216453"; db_xref "GeneID:115216453"; gbkey "mRNA"; gene "LOC115216453"; ID ""; gene_name "LOC115216453"; transcript_id "XM_036506317.1"; product "transient receptor potential cation channel subfamily M member 3, transcript variant X3"; exon_number "14"; model_evidence "Supporting evidence includes similarity to: 13 Proteins, and 100% coverage of the annotated genomic feature by RNAseq alignments, including 3 samples with support for all annotated introns";
NC_043006.1	Gnomon	exon	17872969	17872986	.	+	.	gene_id "LOC115216453"; db_xref "GeneID:115216453"; gbkey "mRNA"; gene "LOC115216453"; ID ""; gene_name "LOC115216453"; transcript_id "XM_036506317.1"; product "transient receptor potential cation channel subfamily M member 3, transcript variant X3"; exon_number "15"; model_evidence "Supporting evidence includes similarity to: 13 Proteins, and 100% coverage of the annotated genomic feature by RNAseq alignments, including 3 samples with support for all annotated introns";
NC_043006.1	Gnomon	exon	17881987	17882157	.	+	.	gene_id "LOC115216453"; db_xref "GeneID:115216453"; gbkey "mRNA"; gene "LOC115216453"; ID ""; gene_name "LOC115216453"; transcript_id "XM_036506317.1"; product "transient receptor potential cation channel subfamily M member 3, transcript variant X3"; exon_number "16"; model_evidence "Supporting evidence includes similarity to: 13 Proteins, and 100% coverage of the annotated genomic feature by RNAseq alignments, including 3 samples with support for all annotated introns";
NC_043006.1	Gnomon	exon	17884223	17884320	.	+	.	gene_id "LOC115216453"; db_xref "GeneID:115216453"; gbkey "mRNA"; gene "LOC115216453"; ID ""; gene_name "LOC115216453"; transcript_id "XM_036506317.1"; product "transient receptor potential cation channel subfamily M member 3, transcript variant X3"; exon_number "17"; model_evidence "Supporting evidence includes similarity to: 13 Proteins, and 100% coverage of the annotated genomic feature by RNAseq alignments, including 3 samples with support for all annotated introns";
NC_043006.1	Gnomon	exon	17888137	17888365	.	+	.	gene_id "LOC115216453"; db_xref "GeneID:115216453"; gbkey "mRNA"; gene "LOC115216453"; ID ""; gene_name "LOC115216453"; transcript_id "XM_036506317.1"; product "transient receptor potential cation channel subfamily M member 3, transcript variant X3"; exon_number "18"; model_evidence "Supporting evidence includes similarity to: 13 Proteins, and 100% coverage of the annotated genomic feature by RNAseq alignments, including 3 samples with support for all annotated introns";
NC_043006.1	Gnomon	exon	17888768	17888932	.	+	.	gene_id "LOC115216453"; db_xref "GeneID:115216453"; gbkey "mRNA"; gene "LOC115216453"; ID ""; gene_name "LOC115216453"; transcript_id "XM_036506317.1"; product "transient receptor potential cation channel subfamily M member 3, transcript variant X3"; exon_number "19"; model_evidence "Supporting evidence includes similarity to: 13 Proteins, and 100% coverage of the annotated genomic feature by RNAseq alignments, including 3 samples with support for all annotated introns";
NC_043006.1	Gnomon	exon	17890756	17890974	.	+	.	gene_id "LOC115216453"; db_xref "GeneID:115216453"; gbkey "mRNA"; gene "LOC115216453"; ID ""; gene_name "LOC115216453"; transcript_id "XM_036506317.1"; product "transient receptor potential cation channel subfamily M member 3, transcript variant X3"; exon_number "20"; model_evidence "Supporting evidence includes similarity to: 13 Proteins, and 100% coverage of the annotated genomic feature by RNAseq alignments, including 3 samples with support for all annotated introns";
NC_043006.1	Gnomon	exon	17898460	17898588	.	+	.	gene_id "LOC115216453"; db_xref "GeneID:115216453"; gbkey "mRNA"; gene "LOC115216453"; ID ""; gene_name "LOC115216453"; transcript_id "XM_036506317.1"; product "transient receptor potential cation channel subfamily M member 3, transcript variant X3"; exon_number "21"; model_evidence "Supporting evidence includes similarity to: 13 Proteins, and 100% coverage of the annotated genomic feature by RNAseq alignments, including 3 samples with support for all annotated introns";
NC_043006.1	Gnomon	exon	17951024	17951272	.	+	.	gene_id "LOC115216453"; db_xref "GeneID:115216453"; gbkey "mRNA"; gene "LOC115216453"; ID ""; gene_name "LOC115216453"; transcript_id "XM_036506317.1"; product "transient receptor potential cation channel subfamily M member 3, transcript variant X3"; exon_number "22"; model_evidence "Supporting evidence includes similarity to: 13 Proteins, and 100% coverage of the annotated genomic feature by RNAseq alignments, including 3 samples with support for all annotated introns";
NC_043006.1	Gnomon	exon	17952430	17952604	.	+	.	gene_id "LOC115216453"; db_xref "GeneID:115216453"; gbkey "mRNA"; gene "LOC115216453"; ID ""; gene_name "LOC115216453"; transcript_id "XM_036506317.1"; product "transient receptor potential cation channel subfamily M member 3, transcript variant X3"; exon_number "23"; model_evidence "Supporting evidence includes similarity to: 13 Proteins, and 100% coverage of the annotated genomic feature by RNAseq alignments, including 3 samples with support for all annotated introns";
NC_043006.1	Gnomon	exon	17968859	17968976	.	+	.	gene_id "LOC115216453"; db_xref "GeneID:115216453"; gbkey "mRNA"; gene "LOC115216453"; ID ""; gene_name "LOC115216453"; transcript_id "XM_036506317.1"; product "transient receptor potential cation channel subfamily M member 3, transcript variant X3"; exon_number "24"; model_evidence "Supporting evidence includes similarity to: 13 Proteins, and 100% coverage of the annotated genomic feature by RNAseq alignments, including 3 samples with support for all annotated introns";
NC_043006.1	Gnomon	exon	17970845	17971035	.	+	.	gene_id "LOC115216453"; db_xref "GeneID:115216453"; gbkey "mRNA"; gene "LOC115216453"; ID ""; gene_name "LOC115216453"; transcript_id "XM_036506317.1"; product "transient receptor potential cation channel subfamily M member 3, transcript variant X3"; exon_number "25"; model_evidence "Supporting evidence includes similarity to: 13 Proteins, and 100% coverage of the annotated genomic feature by RNAseq alignments, including 3 samples with support for all annotated introns";
NC_043006.1	Gnomon	exon	17979793	17979925	.	+	.	gene_id "LOC115216453"; db_xref "GeneID:115216453"; gbkey "mRNA"; gene "LOC115216453"; ID ""; gene_name "LOC115216453"; transcript_id "XM_036506317.1"; product "transient receptor potential cation channel subfamily M member 3, transcript variant X3"; exon_number "26"; model_evidence "Supporting evidence includes similarity to: 13 Proteins, and 100% coverage of the annotated genomic feature by RNAseq alignments, including 3 samples with support for all annotated introns";
NC_043006.1	Gnomon	exon	17982400	17983981	.	+	.	gene_id "LOC115216453"; db_xref "GeneID:115216453"; gbkey "mRNA"; gene "LOC115216453"; ID ""; gene_name "LOC115216453"; transcript_id "XM_036506317.1"; product "transient receptor potential cation channel subfamily M member 3, transcript variant X3"; exon_number "27"; model_evidence "Supporting evidence includes similarity to: 13 Proteins, and 100% coverage of the annotated genomic feature by RNAseq alignments, including 3 samples with support for all annotated introns";
NC_043006.1	Gnomon	start_codon	17693117	17693119	.	+	0	gene_id "LOC115216453"; db_xref "GeneID:115216453"; gbkey "CDS"; gene "LOC115216453"; ID ""; gene_name "LOC115216453"; transcript_id "XM_036506317.1"; product "transient receptor potential cation channel subfamily M member 3 isoform X3"; protein_id "XP_036362210.1"; exon_number "2";
NC_043006.1	Gnomon	stop_codon	17983883	17983885	.	+	0	gene_id "LOC115216453"; db_xref "GeneID:115216453"; gbkey "CDS"; gene "LOC115216453"; ID ""; gene_name "LOC115216453"; transcript_id "XM_036506317.1"; product "transient receptor potential cation channel subfamily M member 3 isoform X3"; protein_id "XP_036362210.1"; exon_number "27";
NC_043006.1	Gnomon	transcript	17431901	17983981	.	+	.	gene_id "LOC115216453"; ID "XM_036506318.1"; gene_name "LOC115216453"; transcript_id "XM_036506318.1";
NC_043006.1	Gnomon	CDS	17693117	17693248	.	+	0	gene_id "LOC115216453"; db_xref "GeneID:115216453"; gbkey "CDS"; gene "LOC115216453"; ID ""; gene_name "LOC115216453"; transcript_id "XM_036506318.1"; product "transient receptor potential cation channel subfamily M member 3 isoform X3"; protein_id "XP_036362211.1"; exon_number "2";
NC_043006.1	Gnomon	CDS	17719793	17719872	.	+	0	gene_id "LOC115216453"; db_xref "GeneID:115216453"; gbkey "CDS"; gene "LOC115216453"; ID ""; gene_name "LOC115216453"; transcript_id "XM_036506318.1"; product "transient receptor potential cation channel subfamily M member 3 isoform X3"; protein_id "XP_036362211.1"; exon_number "3";
NC_043006.1	Gnomon	CDS	17724773	17724938	.	+	1	gene_id "LOC115216453"; db_xref "GeneID:115216453"; gbkey "CDS"; gene "LOC115216453"; ID ""; gene_name "LOC115216453"; transcript_id "XM_036506318.1"; product "transient receptor potential cation channel subfamily M member 3 isoform X3"; protein_id "XP_036362211.1"; exon_number "4";
NC_043006.1	Gnomon	CDS	17773203	17773419	.	+	0	gene_id "LOC115216453"; db_xref "GeneID:115216453"; gbkey "CDS"; gene "LOC115216453"; ID ""; gene_name "LOC115216453"; transcript_id "XM_036506318.1"; product "transient receptor potential cation channel subfamily M member 3 isoform X3"; protein_id "XP_036362211.1"; exon_number "5";
NC_043006.1	Gnomon	CDS	17783108	17783232	.	+	2	gene_id "LOC115216453"; db_xref "GeneID:115216453"; gbkey "CDS"; gene "LOC115216453"; ID ""; gene_name "LOC115216453"; transcript_id "XM_036506318.1"; product "transient receptor potential cation channel subfamily M member 3 isoform X3"; protein_id "XP_036362211.1"; exon_number "6";
NC_043006.1	Gnomon	CDS	17793308	17793479	.	+	0	gene_id "LOC115216453"; db_xref "GeneID:115216453"; gbkey "CDS"; gene "LOC115216453"; ID ""; gene_name "LOC115216453"; transcript_id "XM_036506318.1"; product "transient receptor potential cation channel subfamily M member 3 isoform X3"; protein_id "XP_036362211.1"; exon_number "7";
NC_043006.1	Gnomon	CDS	17809650	17809833	.	+	2	gene_id "LOC115216453"; db_xref "GeneID:115216453"; gbkey "CDS"; gene "LOC115216453"; ID ""; gene_name "LOC115216453"; transcript_id "XM_036506318.1"; product "transient receptor potential cation channel subfamily M member 3 isoform X3"; protein_id "XP_036362211.1"; exon_number "8";
NC_043006.1	Gnomon	CDS	17813511	17813634	.	+	1	gene_id "LOC115216453"; db_xref "GeneID:115216453"; gbkey "CDS"; gene "LOC115216453"; ID ""; gene_name "LOC115216453"; transcript_id "XM_036506318.1"; product "transient receptor potential cation channel subfamily M member 3 isoform X3"; protein_id "XP_036362211.1"; exon_number "9";
NC_043006.1	Gnomon	CDS	17822496	17822559	.	+	0	gene_id "LOC115216453"; db_xref "GeneID:115216453"; gbkey "CDS"; gene "LOC115216453"; ID ""; gene_name "LOC115216453"; transcript_id "XM_036506318.1"; product "transient receptor potential cation channel subfamily M member 3 isoform X3"; protein_id "XP_036362211.1"; exon_number "10";
NC_043006.1	Gnomon	CDS	17833147	17833271	.	+	2	gene_id "LOC115216453"; db_xref "GeneID:115216453"; gbkey "CDS"; gene "LOC115216453"; ID ""; gene_name "LOC115216453"; transcript_id "XM_036506318.1"; product "transient receptor potential cation channel subfamily M member 3 isoform X3"; protein_id "XP_036362211.1"; exon_number "11";
NC_043006.1	Gnomon	CDS	17848790	17848924	.	+	0	gene_id "LOC115216453"; db_xref "GeneID:115216453"; gbkey "CDS"; gene "LOC115216453"; ID ""; gene_name "LOC115216453"; transcript_id "XM_036506318.1"; product "transient receptor potential cation channel subfamily M member 3 isoform X3"; protein_id "XP_036362211.1"; exon_number "12";
NC_043006.1	Gnomon	CDS	17858977	17859027	.	+	0	gene_id "LOC115216453"; db_xref "GeneID:115216453"; gbkey "CDS"; gene "LOC115216453"; ID ""; gene_name "LOC115216453"; transcript_id "XM_036506318.1"; product "transient receptor potential cation channel subfamily M member 3 isoform X3"; protein_id "XP_036362211.1"; exon_number "13";
NC_043006.1	Gnomon	CDS	17863621	17863752	.	+	0	gene_id "LOC115216453"; db_xref "GeneID:115216453"; gbkey "CDS"; gene "LOC115216453"; ID ""; gene_name "LOC115216453"; transcript_id "XM_036506318.1"; product "transient receptor potential cation channel subfamily M member 3 isoform X3"; protein_id "XP_036362211.1"; exon_number "14";
NC_043006.1	Gnomon	CDS	17872969	17872986	.	+	0	gene_id "LOC115216453"; db_xref "GeneID:115216453"; gbkey "CDS"; gene "LOC115216453"; ID ""; gene_name "LOC115216453"; transcript_id "XM_036506318.1"; product "transient receptor potential cation channel subfamily M member 3 isoform X3"; protein_id "XP_036362211.1"; exon_number "15";
NC_043006.1	Gnomon	CDS	17881987	17882157	.	+	0	gene_id "LOC115216453"; db_xref "GeneID:115216453"; gbkey "CDS"; gene "LOC115216453"; ID ""; gene_name "LOC115216453"; transcript_id "XM_036506318.1"; product "transient receptor potential cation channel subfamily M member 3 isoform X3"; protein_id "XP_036362211.1"; exon_number "16";
NC_043006.1	Gnomon	CDS	17884223	17884320	.	+	0	gene_id "LOC115216453"; db_xref "GeneID:115216453"; gbkey "CDS"; gene "LOC115216453"; ID ""; gene_name "LOC115216453"; transcript_id "XM_036506318.1"; product "transient receptor potential cation channel subfamily M member 3 isoform X3"; protein_id "XP_036362211.1"; exon_number "17";
NC_043006.1	Gnomon	CDS	17888137	17888365	.	+	1	gene_id "LOC115216453"; db_xref "GeneID:115216453"; gbkey "CDS"; gene "LOC115216453"; ID ""; gene_name "LOC115216453"; transcript_id "XM_036506318.1"; product "transient receptor potential cation channel subfamily M member 3 isoform X3"; protein_id "XP_036362211.1"; exon_number "18";
NC_043006.1	Gnomon	CDS	17888768	17888932	.	+	0	gene_id "LOC115216453"; db_xref "GeneID:115216453"; gbkey "CDS"; gene "LOC115216453"; ID ""; gene_name "LOC115216453"; transcript_id "XM_036506318.1"; product "transient receptor potential cation channel subfamily M member 3 isoform X3"; protein_id "XP_036362211.1"; exon_number "19";
NC_043006.1	Gnomon	CDS	17890756	17890974	.	+	0	gene_id "LOC115216453"; db_xref "GeneID:115216453"; gbkey "CDS"; gene "LOC115216453"; ID ""; gene_name "LOC115216453"; transcript_id "XM_036506318.1"; product "transient receptor potential cation channel subfamily M member 3 isoform X3"; protein_id "XP_036362211.1"; exon_number "20";
NC_043006.1	Gnomon	CDS	17898460	17898588	.	+	0	gene_id "LOC115216453"; db_xref "GeneID:115216453"; gbkey "CDS"; gene "LOC115216453"; ID ""; gene_name "LOC115216453"; transcript_id "XM_036506318.1"; product "transient receptor potential cation channel subfamily M member 3 isoform X3"; protein_id "XP_036362211.1"; exon_number "21";
NC_043006.1	Gnomon	CDS	17951024	17951272	.	+	0	gene_id "LOC115216453"; db_xref "GeneID:115216453"; gbkey "CDS"; gene "LOC115216453"; ID ""; gene_name "LOC115216453"; transcript_id "XM_036506318.1"; product "transient receptor potential cation channel subfamily M member 3 isoform X3"; protein_id "XP_036362211.1"; exon_number "22";
NC_043006.1	Gnomon	CDS	17952430	17952604	.	+	0	gene_id "LOC115216453"; db_xref "GeneID:115216453"; gbkey "CDS"; gene "LOC115216453"; ID ""; gene_name "LOC115216453"; transcript_id "XM_036506318.1"; product "transient receptor potential cation channel subfamily M member 3 isoform X3"; protein_id "XP_036362211.1"; exon_number "23";
NC_043006.1	Gnomon	CDS	17968859	17968976	.	+	2	gene_id "LOC115216453"; db_xref "GeneID:115216453"; gbkey "CDS"; gene "LOC115216453"; ID ""; gene_name "LOC115216453"; transcript_id "XM_036506318.1"; product "transient receptor potential cation channel subfamily M member 3 isoform X3"; protein_id "XP_036362211.1"; exon_number "24";
NC_043006.1	Gnomon	CDS	17970845	17971035	.	+	1	gene_id "LOC115216453"; db_xref "GeneID:115216453"; gbkey "CDS"; gene "LOC115216453"; ID ""; gene_name "LOC115216453"; transcript_id "XM_036506318.1"; product "transient receptor potential cation channel subfamily M member 3 isoform X3"; protein_id "XP_036362211.1"; exon_number "25";
NC_043006.1	Gnomon	CDS	17979793	17979925	.	+	2	gene_id "LOC115216453"; db_xref "GeneID:115216453"; gbkey "CDS"; gene "LOC115216453"; ID ""; gene_name "LOC115216453"; transcript_id "XM_036506318.1"; product "transient receptor potential cation channel subfamily M member 3 isoform X3"; protein_id "XP_036362211.1"; exon_number "26";
NC_043006.1	Gnomon	CDS	17982400	17983882	.	+	1	gene_id "LOC115216453"; db_xref "GeneID:115216453"; gbkey "CDS"; gene "LOC115216453"; ID ""; gene_name "LOC115216453"; transcript_id "XM_036506318.1"; product "transient receptor potential cation channel subfamily M member 3 isoform X3"; protein_id "XP_036362211.1"; exon_number "27";
NC_043006.1	Gnomon	exon	17431901	17432004	.	+	.	gene_id "LOC115216453"; db_xref "GeneID:115216453"; gbkey "mRNA"; gene "LOC115216453"; ID ""; gene_name "LOC115216453"; transcript_id "XM_036506318.1"; product "transient receptor potential cation channel subfamily M member 3, transcript variant X4"; exon_number "1"; model_evidence "Supporting evidence includes similarity to: 13 Proteins, and 100% coverage of the annotated genomic feature by RNAseq alignments, including 4 samples with support for all annotated introns";
NC_043006.1	Gnomon	exon	17692637	17693248	.	+	.	gene_id "LOC115216453"; db_xref "GeneID:115216453"; gbkey "mRNA"; gene "LOC115216453"; ID ""; gene_name "LOC115216453"; transcript_id "XM_036506318.1"; product "transient receptor potential cation channel subfamily M member 3, transcript variant X4"; exon_number "2"; model_evidence "Supporting evidence includes similarity to: 13 Proteins, and 100% coverage of the annotated genomic feature by RNAseq alignments, including 4 samples with support for all annotated introns";
NC_043006.1	Gnomon	exon	17719793	17719872	.	+	.	gene_id "LOC115216453"; db_xref "GeneID:115216453"; gbkey "mRNA"; gene "LOC115216453"; ID ""; gene_name "LOC115216453"; transcript_id "XM_036506318.1"; product "transient receptor potential cation channel subfamily M member 3, transcript variant X4"; exon_number "3"; model_evidence "Supporting evidence includes similarity to: 13 Proteins, and 100% coverage of the annotated genomic feature by RNAseq alignments, including 4 samples with support for all annotated introns";
NC_043006.1	Gnomon	exon	17724773	17724938	.	+	.	gene_id "LOC115216453"; db_xref "GeneID:115216453"; gbkey "mRNA"; gene "LOC115216453"; ID ""; gene_name "LOC115216453"; transcript_id "XM_036506318.1"; product "transient receptor potential cation channel subfamily M member 3, transcript variant X4"; exon_number "4"; model_evidence "Supporting evidence includes similarity to: 13 Proteins, and 100% coverage of the annotated genomic feature by RNAseq alignments, including 4 samples with support for all annotated introns";
NC_043006.1	Gnomon	exon	17773203	17773419	.	+	.	gene_id "LOC115216453"; db_xref "GeneID:115216453"; gbkey "mRNA"; gene "LOC115216453"; ID ""; gene_name "LOC115216453"; transcript_id "XM_036506318.1"; product "transient receptor potential cation channel subfamily M member 3, transcript variant X4"; exon_number "5"; model_evidence "Supporting evidence includes similarity to: 13 Proteins, and 100% coverage of the annotated genomic feature by RNAseq alignments, including 4 samples with support for all annotated introns";
NC_043006.1	Gnomon	exon	17783108	17783232	.	+	.	gene_id "LOC115216453"; db_xref "GeneID:115216453"; gbkey "mRNA"; gene "LOC115216453"; ID ""; gene_name "LOC115216453"; transcript_id "XM_036506318.1"; product "transient receptor potential cation channel subfamily M member 3, transcript variant X4"; exon_number "6"; model_evidence "Supporting evidence includes similarity to: 13 Proteins, and 100% coverage of the annotated genomic feature by RNAseq alignments, including 4 samples with support for all annotated introns";
NC_043006.1	Gnomon	exon	17793308	17793479	.	+	.	gene_id "LOC115216453"; db_xref "GeneID:115216453"; gbkey "mRNA"; gene "LOC115216453"; ID ""; gene_name "LOC115216453"; transcript_id "XM_036506318.1"; product "transient receptor potential cation channel subfamily M member 3, transcript variant X4"; exon_number "7"; model_evidence "Supporting evidence includes similarity to: 13 Proteins, and 100% coverage of the annotated genomic feature by RNAseq alignments, including 4 samples with support for all annotated introns";
NC_043006.1	Gnomon	exon	17809650	17809833	.	+	.	gene_id "LOC115216453"; db_xref "GeneID:115216453"; gbkey "mRNA"; gene "LOC115216453"; ID ""; gene_name "LOC115216453"; transcript_id "XM_036506318.1"; product "transient receptor potential cation channel subfamily M member 3, transcript variant X4"; exon_number "8"; model_evidence "Supporting evidence includes similarity to: 13 Proteins, and 100% coverage of the annotated genomic feature by RNAseq alignments, including 4 samples with support for all annotated introns";
NC_043006.1	Gnomon	exon	17813511	17813634	.	+	.	gene_id "LOC115216453"; db_xref "GeneID:115216453"; gbkey "mRNA"; gene "LOC115216453"; ID ""; gene_name "LOC115216453"; transcript_id "XM_036506318.1"; product "transient receptor potential cation channel subfamily M member 3, transcript variant X4"; exon_number "9"; model_evidence "Supporting evidence includes similarity to: 13 Proteins, and 100% coverage of the annotated genomic feature by RNAseq alignments, including 4 samples with support for all annotated introns";
NC_043006.1	Gnomon	exon	17822496	17822559	.	+	.	gene_id "LOC115216453"; db_xref "GeneID:115216453"; gbkey "mRNA"; gene "LOC115216453"; ID ""; gene_name "LOC115216453"; transcript_id "XM_036506318.1"; product "transient receptor potential cation channel subfamily M member 3, transcript variant X4"; exon_number "10"; model_evidence "Supporting evidence includes similarity to: 13 Proteins, and 100% coverage of the annotated genomic feature by RNAseq alignments, including 4 samples with support for all annotated introns";
NC_043006.1	Gnomon	exon	17833147	17833271	.	+	.	gene_id "LOC115216453"; db_xref "GeneID:115216453"; gbkey "mRNA"; gene "LOC115216453"; ID ""; gene_name "LOC115216453"; transcript_id "XM_036506318.1"; product "transient receptor potential cation channel subfamily M member 3, transcript variant X4"; exon_number "11"; model_evidence "Supporting evidence includes similarity to: 13 Proteins, and 100% coverage of the annotated genomic feature by RNAseq alignments, including 4 samples with support for all annotated introns";
NC_043006.1	Gnomon	exon	17848790	17848924	.	+	.	gene_id "LOC115216453"; db_xref "GeneID:115216453"; gbkey "mRNA"; gene "LOC115216453"; ID ""; gene_name "LOC115216453"; transcript_id "XM_036506318.1"; product "transient receptor potential cation channel subfamily M member 3, transcript variant X4"; exon_number "12"; model_evidence "Supporting evidence includes similarity to: 13 Proteins, and 100% coverage of the annotated genomic feature by RNAseq alignments, including 4 samples with support for all annotated introns";
NC_043006.1	Gnomon	exon	17858977	17859027	.	+	.	gene_id "LOC115216453"; db_xref "GeneID:115216453"; gbkey "mRNA"; gene "LOC115216453"; ID ""; gene_name "LOC115216453"; transcript_id "XM_036506318.1"; product "transient receptor potential cation channel subfamily M member 3, transcript variant X4"; exon_number "13"; model_evidence "Supporting evidence includes similarity to: 13 Proteins, and 100% coverage of the annotated genomic feature by RNAseq alignments, including 4 samples with support for all annotated introns";
NC_043006.1	Gnomon	exon	17863621	17863752	.	+	.	gene_id "LOC115216453"; db_xref "GeneID:115216453"; gbkey "mRNA"; gene "LOC115216453"; ID ""; gene_name "LOC115216453"; transcript_id "XM_036506318.1"; product "transient receptor potential cation channel subfamily M member 3, transcript variant X4"; exon_number "14"; model_evidence "Supporting evidence includes similarity to: 13 Proteins, and 100% coverage of the annotated genomic feature by RNAseq alignments, including 4 samples with support for all annotated introns";
NC_043006.1	Gnomon	exon	17872969	17872986	.	+	.	gene_id "LOC115216453"; db_xref "GeneID:115216453"; gbkey "mRNA"; gene "LOC115216453"; ID ""; gene_name "LOC115216453"; transcript_id "XM_036506318.1"; product "transient receptor potential cation channel subfamily M member 3, transcript variant X4"; exon_number "15"; model_evidence "Supporting evidence includes similarity to: 13 Proteins, and 100% coverage of the annotated genomic feature by RNAseq alignments, including 4 samples with support for all annotated introns";
NC_043006.1	Gnomon	exon	17881987	17882157	.	+	.	gene_id "LOC115216453"; db_xref "GeneID:115216453"; gbkey "mRNA"; gene "LOC115216453"; ID ""; gene_name "LOC115216453"; transcript_id "XM_036506318.1"; product "transient receptor potential cation channel subfamily M member 3, transcript variant X4"; exon_number "16"; model_evidence "Supporting evidence includes similarity to: 13 Proteins, and 100% coverage of the annotated genomic feature by RNAseq alignments, including 4 samples with support for all annotated introns";
NC_043006.1	Gnomon	exon	17884223	17884320	.	+	.	gene_id "LOC115216453"; db_xref "GeneID:115216453"; gbkey "mRNA"; gene "LOC115216453"; ID ""; gene_name "LOC115216453"; transcript_id "XM_036506318.1"; product "transient receptor potential cation channel subfamily M member 3, transcript variant X4"; exon_number "17"; model_evidence "Supporting evidence includes similarity to: 13 Proteins, and 100% coverage of the annotated genomic feature by RNAseq alignments, including 4 samples with support for all annotated introns";
NC_043006.1	Gnomon	exon	17888137	17888365	.	+	.	gene_id "LOC115216453"; db_xref "GeneID:115216453"; gbkey "mRNA"; gene "LOC115216453"; ID ""; gene_name "LOC115216453"; transcript_id "XM_036506318.1"; product "transient receptor potential cation channel subfamily M member 3, transcript variant X4"; exon_number "18"; model_evidence "Supporting evidence includes similarity to: 13 Proteins, and 100% coverage of the annotated genomic feature by RNAseq alignments, including 4 samples with support for all annotated introns";
NC_043006.1	Gnomon	exon	17888768	17888932	.	+	.	gene_id "LOC115216453"; db_xref "GeneID:115216453"; gbkey "mRNA"; gene "LOC115216453"; ID ""; gene_name "LOC115216453"; transcript_id "XM_036506318.1"; product "transient receptor potential cation channel subfamily M member 3, transcript variant X4"; exon_number "19"; model_evidence "Supporting evidence includes similarity to: 13 Proteins, and 100% coverage of the annotated genomic feature by RNAseq alignments, including 4 samples with support for all annotated introns";
NC_043006.1	Gnomon	exon	17890756	17890974	.	+	.	gene_id "LOC115216453"; db_xref "GeneID:115216453"; gbkey "mRNA"; gene "LOC115216453"; ID ""; gene_name "LOC115216453"; transcript_id "XM_036506318.1"; product "transient receptor potential cation channel subfamily M member 3, transcript variant X4"; exon_number "20"; model_evidence "Supporting evidence includes similarity to: 13 Proteins, and 100% coverage of the annotated genomic feature by RNAseq alignments, including 4 samples with support for all annotated introns";
NC_043006.1	Gnomon	exon	17898460	17898588	.	+	.	gene_id "LOC115216453"; db_xref "GeneID:115216453"; gbkey "mRNA"; gene "LOC115216453"; ID ""; gene_name "LOC115216453"; transcript_id "XM_036506318.1"; product "transient receptor potential cation channel subfamily M member 3, transcript variant X4"; exon_number "21"; model_evidence "Supporting evidence includes similarity to: 13 Proteins, and 100% coverage of the annotated genomic feature by RNAseq alignments, including 4 samples with support for all annotated introns";
NC_043006.1	Gnomon	exon	17951024	17951272	.	+	.	gene_id "LOC115216453"; db_xref "GeneID:115216453"; gbkey "mRNA"; gene "LOC115216453"; ID ""; gene_name "LOC115216453"; transcript_id "XM_036506318.1"; product "transient receptor potential cation channel subfamily M member 3, transcript variant X4"; exon_number "22"; model_evidence "Supporting evidence includes similarity to: 13 Proteins, and 100% coverage of the annotated genomic feature by RNAseq alignments, including 4 samples with support for all annotated introns";
NC_043006.1	Gnomon	exon	17952430	17952604	.	+	.	gene_id "LOC115216453"; db_xref "GeneID:115216453"; gbkey "mRNA"; gene "LOC115216453"; ID ""; gene_name "LOC115216453"; transcript_id "XM_036506318.1"; product "transient receptor potential cation channel subfamily M member 3, transcript variant X4"; exon_number "23"; model_evidence "Supporting evidence includes similarity to: 13 Proteins, and 100% coverage of the annotated genomic feature by RNAseq alignments, including 4 samples with support for all annotated introns";
NC_043006.1	Gnomon	exon	17968859	17968976	.	+	.	gene_id "LOC115216453"; db_xref "GeneID:115216453"; gbkey "mRNA"; gene "LOC115216453"; ID ""; gene_name "LOC115216453"; transcript_id "XM_036506318.1"; product "transient receptor potential cation channel subfamily M member 3, transcript variant X4"; exon_number "24"; model_evidence "Supporting evidence includes similarity to: 13 Proteins, and 100% coverage of the annotated genomic feature by RNAseq alignments, including 4 samples with support for all annotated introns";
NC_043006.1	Gnomon	exon	17970845	17971035	.	+	.	gene_id "LOC115216453"; db_xref "GeneID:115216453"; gbkey "mRNA"; gene "LOC115216453"; ID ""; gene_name "LOC115216453"; transcript_id "XM_036506318.1"; product "transient receptor potential cation channel subfamily M member 3, transcript variant X4"; exon_number "25"; model_evidence "Supporting evidence includes similarity to: 13 Proteins, and 100% coverage of the annotated genomic feature by RNAseq alignments, including 4 samples with support for all annotated introns";
NC_043006.1	Gnomon	exon	17979793	17979925	.	+	.	gene_id "LOC115216453"; db_xref "GeneID:115216453"; gbkey "mRNA"; gene "LOC115216453"; ID ""; gene_name "LOC115216453"; transcript_id "XM_036506318.1"; product "transient receptor potential cation channel subfamily M member 3, transcript variant X4"; exon_number "26"; model_evidence "Supporting evidence includes similarity to: 13 Proteins, and 100% coverage of the annotated genomic feature by RNAseq alignments, including 4 samples with support for all annotated introns";
NC_043006.1	Gnomon	exon	17982400	17983981	.	+	.	gene_id "LOC115216453"; db_xref "GeneID:115216453"; gbkey "mRNA"; gene "LOC115216453"; ID ""; gene_name "LOC115216453"; transcript_id "XM_036506318.1"; product "transient receptor potential cation channel subfamily M member 3, transcript variant X4"; exon_number "27"; model_evidence "Supporting evidence includes similarity to: 13 Proteins, and 100% coverage of the annotated genomic feature by RNAseq alignments, including 4 samples with support for all annotated introns";
NC_043006.1	Gnomon	start_codon	17693117	17693119	.	+	0	gene_id "LOC115216453"; db_xref "GeneID:115216453"; gbkey "CDS"; gene "LOC115216453"; ID ""; gene_name "LOC115216453"; transcript_id "XM_036506318.1"; product "transient receptor potential cation channel subfamily M member 3 isoform X3"; protein_id "XP_036362211.1"; exon_number "2";
NC_043006.1	Gnomon	stop_codon	17983883	17983885	.	+	0	gene_id "LOC115216453"; db_xref "GeneID:115216453"; gbkey "CDS"; gene "LOC115216453"; ID ""; gene_name "LOC115216453"; transcript_id "XM_036506318.1"; product "transient receptor potential cation channel subfamily M member 3 isoform X3"; protein_id "XP_036362211.1"; exon_number "27";
NC_043006.1	Gnomon	transcript	17142703	17983981	.	+	.	gene_id "LOC115216453"; ID "XM_036506319.1"; gene_name "LOC115216453"; transcript_id "XM_036506319.1";
NC_043006.1	Gnomon	CDS	17254704	17254808	.	+	0	gene_id "LOC115216453"; db_xref "GeneID:115216453"; gbkey "CDS"; gene "LOC115216453"; ID ""; gene_name "LOC115216453"; transcript_id "XM_036506319.1"; product "transient receptor potential cation channel subfamily M member 3 isoform X4"; protein_id "XP_036362212.1"; exon_number "2";
NC_043006.1	Gnomon	CDS	17259115	17259117	.	+	0	gene_id "LOC115216453"; db_xref "GeneID:115216453"; gbkey "CDS"; gene "LOC115216453"; ID ""; gene_name "LOC115216453"; transcript_id "XM_036506319.1"; product "transient receptor potential cation channel subfamily M member 3 isoform X4"; protein_id "XP_036362212.1"; exon_number "3";
NC_043006.1	Gnomon	CDS	17719793	17719872	.	+	0	gene_id "LOC115216453"; db_xref "GeneID:115216453"; gbkey "CDS"; gene "LOC115216453"; ID ""; gene_name "LOC115216453"; transcript_id "XM_036506319.1"; product "transient receptor potential cation channel subfamily M member 3 isoform X4"; protein_id "XP_036362212.1"; exon_number "4";
NC_043006.1	Gnomon	CDS	17724773	17724938	.	+	1	gene_id "LOC115216453"; db_xref "GeneID:115216453"; gbkey "CDS"; gene "LOC115216453"; ID ""; gene_name "LOC115216453"; transcript_id "XM_036506319.1"; product "transient receptor potential cation channel subfamily M member 3 isoform X4"; protein_id "XP_036362212.1"; exon_number "5";
NC_043006.1	Gnomon	CDS	17773203	17773419	.	+	0	gene_id "LOC115216453"; db_xref "GeneID:115216453"; gbkey "CDS"; gene "LOC115216453"; ID ""; gene_name "LOC115216453"; transcript_id "XM_036506319.1"; product "transient receptor potential cation channel subfamily M member 3 isoform X4"; protein_id "XP_036362212.1"; exon_number "6";
NC_043006.1	Gnomon	CDS	17783108	17783232	.	+	2	gene_id "LOC115216453"; db_xref "GeneID:115216453"; gbkey "CDS"; gene "LOC115216453"; ID ""; gene_name "LOC115216453"; transcript_id "XM_036506319.1"; product "transient receptor potential cation channel subfamily M member 3 isoform X4"; protein_id "XP_036362212.1"; exon_number "7";
NC_043006.1	Gnomon	CDS	17793308	17793479	.	+	0	gene_id "LOC115216453"; db_xref "GeneID:115216453"; gbkey "CDS"; gene "LOC115216453"; ID ""; gene_name "LOC115216453"; transcript_id "XM_036506319.1"; product "transient receptor potential cation channel subfamily M member 3 isoform X4"; protein_id "XP_036362212.1"; exon_number "8";
NC_043006.1	Gnomon	CDS	17809650	17809833	.	+	2	gene_id "LOC115216453"; db_xref "GeneID:115216453"; gbkey "CDS"; gene "LOC115216453"; ID ""; gene_name "LOC115216453"; transcript_id "XM_036506319.1"; product "transient receptor potential cation channel subfamily M member 3 isoform X4"; protein_id "XP_036362212.1"; exon_number "9";
NC_043006.1	Gnomon	CDS	17813511	17813634	.	+	1	gene_id "LOC115216453"; db_xref "GeneID:115216453"; gbkey "CDS"; gene "LOC115216453"; ID ""; gene_name "LOC115216453"; transcript_id "XM_036506319.1"; product "transient receptor potential cation channel subfamily M member 3 isoform X4"; protein_id "XP_036362212.1"; exon_number "10";
NC_043006.1	Gnomon	CDS	17822496	17822559	.	+	0	gene_id "LOC115216453"; db_xref "GeneID:115216453"; gbkey "CDS"; gene "LOC115216453"; ID ""; gene_name "LOC115216453"; transcript_id "XM_036506319.1"; product "transient receptor potential cation channel subfamily M member 3 isoform X4"; protein_id "XP_036362212.1"; exon_number "11";
NC_043006.1	Gnomon	CDS	17833147	17833271	.	+	2	gene_id "LOC115216453"; db_xref "GeneID:115216453"; gbkey "CDS"; gene "LOC115216453"; ID ""; gene_name "LOC115216453"; transcript_id "XM_036506319.1"; product "transient receptor potential cation channel subfamily M member 3 isoform X4"; protein_id "XP_036362212.1"; exon_number "12";
NC_043006.1	Gnomon	CDS	17848790	17848924	.	+	0	gene_id "LOC115216453"; db_xref "GeneID:115216453"; gbkey "CDS"; gene "LOC115216453"; ID ""; gene_name "LOC115216453"; transcript_id "XM_036506319.1"; product "transient receptor potential cation channel subfamily M member 3 isoform X4"; protein_id "XP_036362212.1"; exon_number "13";
NC_043006.1	Gnomon	CDS	17858977	17859027	.	+	0	gene_id "LOC115216453"; db_xref "GeneID:115216453"; gbkey "CDS"; gene "LOC115216453"; ID ""; gene_name "LOC115216453"; transcript_id "XM_036506319.1"; product "transient receptor potential cation channel subfamily M member 3 isoform X4"; protein_id "XP_036362212.1"; exon_number "14";
NC_043006.1	Gnomon	CDS	17863621	17863752	.	+	0	gene_id "LOC115216453"; db_xref "GeneID:115216453"; gbkey "CDS"; gene "LOC115216453"; ID ""; gene_name "LOC115216453"; transcript_id "XM_036506319.1"; product "transient receptor potential cation channel subfamily M member 3 isoform X4"; protein_id "XP_036362212.1"; exon_number "15";
NC_043006.1	Gnomon	CDS	17872969	17872986	.	+	0	gene_id "LOC115216453"; db_xref "GeneID:115216453"; gbkey "CDS"; gene "LOC115216453"; ID ""; gene_name "LOC115216453"; transcript_id "XM_036506319.1"; product "transient receptor potential cation channel subfamily M member 3 isoform X4"; protein_id "XP_036362212.1"; exon_number "16";
NC_043006.1	Gnomon	CDS	17881987	17882157	.	+	0	gene_id "LOC115216453"; db_xref "GeneID:115216453"; gbkey "CDS"; gene "LOC115216453"; ID ""; gene_name "LOC115216453"; transcript_id "XM_036506319.1"; product "transient receptor potential cation channel subfamily M member 3 isoform X4"; protein_id "XP_036362212.1"; exon_number "17";
NC_043006.1	Gnomon	CDS	17884223	17884320	.	+	0	gene_id "LOC115216453"; db_xref "GeneID:115216453"; gbkey "CDS"; gene "LOC115216453"; ID ""; gene_name "LOC115216453"; transcript_id "XM_036506319.1"; product "transient receptor potential cation channel subfamily M member 3 isoform X4"; protein_id "XP_036362212.1"; exon_number "18";
NC_043006.1	Gnomon	CDS	17888137	17888365	.	+	1	gene_id "LOC115216453"; db_xref "GeneID:115216453"; gbkey "CDS"; gene "LOC115216453"; ID ""; gene_name "LOC115216453"; transcript_id "XM_036506319.1"; product "transient receptor potential cation channel subfamily M member 3 isoform X4"; protein_id "XP_036362212.1"; exon_number "19";
NC_043006.1	Gnomon	CDS	17888768	17888932	.	+	0	gene_id "LOC115216453"; db_xref "GeneID:115216453"; gbkey "CDS"; gene "LOC115216453"; ID ""; gene_name "LOC115216453"; transcript_id "XM_036506319.1"; product "transient receptor potential cation channel subfamily M member 3 isoform X4"; protein_id "XP_036362212.1"; exon_number "20";
NC_043006.1	Gnomon	CDS	17890756	17890974	.	+	0	gene_id "LOC115216453"; db_xref "GeneID:115216453"; gbkey "CDS"; gene "LOC115216453"; ID ""; gene_name "LOC115216453"; transcript_id "XM_036506319.1"; product "transient receptor potential cation channel subfamily M member 3 isoform X4"; protein_id "XP_036362212.1"; exon_number "21";
NC_043006.1	Gnomon	CDS	17898460	17898588	.	+	0	gene_id "LOC115216453"; db_xref "GeneID:115216453"; gbkey "CDS"; gene "LOC115216453"; ID ""; gene_name "LOC115216453"; transcript_id "XM_036506319.1"; product "transient receptor potential cation channel subfamily M member 3 isoform X4"; protein_id "XP_036362212.1"; exon_number "22";
NC_043006.1	Gnomon	CDS	17951024	17951272	.	+	0	gene_id "LOC115216453"; db_xref "GeneID:115216453"; gbkey "CDS"; gene "LOC115216453"; ID ""; gene_name "LOC115216453"; transcript_id "XM_036506319.1"; product "transient receptor potential cation channel subfamily M member 3 isoform X4"; protein_id "XP_036362212.1"; exon_number "23";
NC_043006.1	Gnomon	CDS	17952430	17952604	.	+	0	gene_id "LOC115216453"; db_xref "GeneID:115216453"; gbkey "CDS"; gene "LOC115216453"; ID ""; gene_name "LOC115216453"; transcript_id "XM_036506319.1"; product "transient receptor potential cation channel subfamily M member 3 isoform X4"; protein_id "XP_036362212.1"; exon_number "24";
NC_043006.1	Gnomon	CDS	17968859	17968976	.	+	2	gene_id "LOC115216453"; db_xref "GeneID:115216453"; gbkey "CDS"; gene "LOC115216453"; ID ""; gene_name "LOC115216453"; transcript_id "XM_036506319.1"; product "transient receptor potential cation channel subfamily M member 3 isoform X4"; protein_id "XP_036362212.1"; exon_number "25";
NC_043006.1	Gnomon	CDS	17970845	17971035	.	+	1	gene_id "LOC115216453"; db_xref "GeneID:115216453"; gbkey "CDS"; gene "LOC115216453"; ID ""; gene_name "LOC115216453"; transcript_id "XM_036506319.1"; product "transient receptor potential cation channel subfamily M member 3 isoform X4"; protein_id "XP_036362212.1"; exon_number "26";
NC_043006.1	Gnomon	CDS	17979793	17979925	.	+	2	gene_id "LOC115216453"; db_xref "GeneID:115216453"; gbkey "CDS"; gene "LOC115216453"; ID ""; gene_name "LOC115216453"; transcript_id "XM_036506319.1"; product "transient receptor potential cation channel subfamily M member 3 isoform X4"; protein_id "XP_036362212.1"; exon_number "27";
NC_043006.1	Gnomon	CDS	17982400	17983882	.	+	1	gene_id "LOC115216453"; db_xref "GeneID:115216453"; gbkey "CDS"; gene "LOC115216453"; ID ""; gene_name "LOC115216453"; transcript_id "XM_036506319.1"; product "transient receptor potential cation channel subfamily M member 3 isoform X4"; protein_id "XP_036362212.1"; exon_number "28";
NC_043006.1	Gnomon	exon	17142703	17142863	.	+	.	gene_id "LOC115216453"; db_xref "GeneID:115216453"; gbkey "mRNA"; gene "LOC115216453"; ID ""; gene_name "LOC115216453"; transcript_id "XM_036506319.1"; product "transient receptor potential cation channel subfamily M member 3, transcript variant X5"; exon_number "1"; model_evidence "Supporting evidence includes similarity to: 13 Proteins, and 100% coverage of the annotated genomic feature by RNAseq alignments, including 19 samples with support for all annotated introns";
NC_043006.1	Gnomon	exon	17254692	17254808	.	+	.	gene_id "LOC115216453"; db_xref "GeneID:115216453"; gbkey "mRNA"; gene "LOC115216453"; ID ""; gene_name "LOC115216453"; transcript_id "XM_036506319.1"; product "transient receptor potential cation channel subfamily M member 3, transcript variant X5"; exon_number "2"; model_evidence "Supporting evidence includes similarity to: 13 Proteins, and 100% coverage of the annotated genomic feature by RNAseq alignments, including 19 samples with support for all annotated introns";
NC_043006.1	Gnomon	exon	17259115	17259117	.	+	.	gene_id "LOC115216453"; db_xref "GeneID:115216453"; gbkey "mRNA"; gene "LOC115216453"; ID ""; gene_name "LOC115216453"; transcript_id "XM_036506319.1"; product "transient receptor potential cation channel subfamily M member 3, transcript variant X5"; exon_number "3"; model_evidence "Supporting evidence includes similarity to: 13 Proteins, and 100% coverage of the annotated genomic feature by RNAseq alignments, including 19 samples with support for all annotated introns";
NC_043006.1	Gnomon	exon	17719793	17719872	.	+	.	gene_id "LOC115216453"; db_xref "GeneID:115216453"; gbkey "mRNA"; gene "LOC115216453"; ID ""; gene_name "LOC115216453"; transcript_id "XM_036506319.1"; product "transient receptor potential cation channel subfamily M member 3, transcript variant X5"; exon_number "4"; model_evidence "Supporting evidence includes similarity to: 13 Proteins, and 100% coverage of the annotated genomic feature by RNAseq alignments, including 19 samples with support for all annotated introns";
NC_043006.1	Gnomon	exon	17724773	17724938	.	+	.	gene_id "LOC115216453"; db_xref "GeneID:115216453"; gbkey "mRNA"; gene "LOC115216453"; ID ""; gene_name "LOC115216453"; transcript_id "XM_036506319.1"; product "transient receptor potential cation channel subfamily M member 3, transcript variant X5"; exon_number "5"; model_evidence "Supporting evidence includes similarity to: 13 Proteins, and 100% coverage of the annotated genomic feature by RNAseq alignments, including 19 samples with support for all annotated introns";
NC_043006.1	Gnomon	exon	17773203	17773419	.	+	.	gene_id "LOC115216453"; db_xref "GeneID:115216453"; gbkey "mRNA"; gene "LOC115216453"; ID ""; gene_name "LOC115216453"; transcript_id "XM_036506319.1"; product "transient receptor potential cation channel subfamily M member 3, transcript variant X5"; exon_number "6"; model_evidence "Supporting evidence includes similarity to: 13 Proteins, and 100% coverage of the annotated genomic feature by RNAseq alignments, including 19 samples with support for all annotated introns";
NC_043006.1	Gnomon	exon	17783108	17783232	.	+	.	gene_id "LOC115216453"; db_xref "GeneID:115216453"; gbkey "mRNA"; gene "LOC115216453"; ID ""; gene_name "LOC115216453"; transcript_id "XM_036506319.1"; product "transient receptor potential cation channel subfamily M member 3, transcript variant X5"; exon_number "7"; model_evidence "Supporting evidence includes similarity to: 13 Proteins, and 100% coverage of the annotated genomic feature by RNAseq alignments, including 19 samples with support for all annotated introns";
NC_043006.1	Gnomon	exon	17793308	17793479	.	+	.	gene_id "LOC115216453"; db_xref "GeneID:115216453"; gbkey "mRNA"; gene "LOC115216453"; ID ""; gene_name "LOC115216453"; transcript_id "XM_036506319.1"; product "transient receptor potential cation channel subfamily M member 3, transcript variant X5"; exon_number "8"; model_evidence "Supporting evidence includes similarity to: 13 Proteins, and 100% coverage of the annotated genomic feature by RNAseq alignments, including 19 samples with support for all annotated introns";
NC_043006.1	Gnomon	exon	17809650	17809833	.	+	.	gene_id "LOC115216453"; db_xref "GeneID:115216453"; gbkey "mRNA"; gene "LOC115216453"; ID ""; gene_name "LOC115216453"; transcript_id "XM_036506319.1"; product "transient receptor potential cation channel subfamily M member 3, transcript variant X5"; exon_number "9"; model_evidence "Supporting evidence includes similarity to: 13 Proteins, and 100% coverage of the annotated genomic feature by RNAseq alignments, including 19 samples with support for all annotated introns";
NC_043006.1	Gnomon	exon	17813511	17813634	.	+	.	gene_id "LOC115216453"; db_xref "GeneID:115216453"; gbkey "mRNA"; gene "LOC115216453"; ID ""; gene_name "LOC115216453"; transcript_id "XM_036506319.1"; product "transient receptor potential cation channel subfamily M member 3, transcript variant X5"; exon_number "10"; model_evidence "Supporting evidence includes similarity to: 13 Proteins, and 100% coverage of the annotated genomic feature by RNAseq alignments, including 19 samples with support for all annotated introns";
NC_043006.1	Gnomon	exon	17822496	17822559	.	+	.	gene_id "LOC115216453"; db_xref "GeneID:115216453"; gbkey "mRNA"; gene "LOC115216453"; ID ""; gene_name "LOC115216453"; transcript_id "XM_036506319.1"; product "transient receptor potential cation channel subfamily M member 3, transcript variant X5"; exon_number "11"; model_evidence "Supporting evidence includes similarity to: 13 Proteins, and 100% coverage of the annotated genomic feature by RNAseq alignments, including 19 samples with support for all annotated introns";
NC_043006.1	Gnomon	exon	17833147	17833271	.	+	.	gene_id "LOC115216453"; db_xref "GeneID:115216453"; gbkey "mRNA"; gene "LOC115216453"; ID ""; gene_name "LOC115216453"; transcript_id "XM_036506319.1"; product "transient receptor potential cation channel subfamily M member 3, transcript variant X5"; exon_number "12"; model_evidence "Supporting evidence includes similarity to: 13 Proteins, and 100% coverage of the annotated genomic feature by RNAseq alignments, including 19 samples with support for all annotated introns";
NC_043006.1	Gnomon	exon	17848790	17848924	.	+	.	gene_id "LOC115216453"; db_xref "GeneID:115216453"; gbkey "mRNA"; gene "LOC115216453"; ID ""; gene_name "LOC115216453"; transcript_id "XM_036506319.1"; product "transient receptor potential cation channel subfamily M member 3, transcript variant X5"; exon_number "13"; model_evidence "Supporting evidence includes similarity to: 13 Proteins, and 100% coverage of the annotated genomic feature by RNAseq alignments, including 19 samples with support for all annotated introns";
NC_043006.1	Gnomon	exon	17858977	17859027	.	+	.	gene_id "LOC115216453"; db_xref "GeneID:115216453"; gbkey "mRNA"; gene "LOC115216453"; ID ""; gene_name "LOC115216453"; transcript_id "XM_036506319.1"; product "transient receptor potential cation channel subfamily M member 3, transcript variant X5"; exon_number "14"; model_evidence "Supporting evidence includes similarity to: 13 Proteins, and 100% coverage of the annotated genomic feature by RNAseq alignments, including 19 samples with support for all annotated introns";
NC_043006.1	Gnomon	exon	17863621	17863752	.	+	.	gene_id "LOC115216453"; db_xref "GeneID:115216453"; gbkey "mRNA"; gene "LOC115216453"; ID ""; gene_name "LOC115216453"; transcript_id "XM_036506319.1"; product "transient receptor potential cation channel subfamily M member 3, transcript variant X5"; exon_number "15"; model_evidence "Supporting evidence includes similarity to: 13 Proteins, and 100% coverage of the annotated genomic feature by RNAseq alignments, including 19 samples with support for all annotated introns";
NC_043006.1	Gnomon	exon	17872969	17872986	.	+	.	gene_id "LOC115216453"; db_xref "GeneID:115216453"; gbkey "mRNA"; gene "LOC115216453"; ID ""; gene_name "LOC115216453"; transcript_id "XM_036506319.1"; product "transient receptor potential cation channel subfamily M member 3, transcript variant X5"; exon_number "16"; model_evidence "Supporting evidence includes similarity to: 13 Proteins, and 100% coverage of the annotated genomic feature by RNAseq alignments, including 19 samples with support for all annotated introns";
NC_043006.1	Gnomon	exon	17881987	17882157	.	+	.	gene_id "LOC115216453"; db_xref "GeneID:115216453"; gbkey "mRNA"; gene "LOC115216453"; ID ""; gene_name "LOC115216453"; transcript_id "XM_036506319.1"; product "transient receptor potential cation channel subfamily M member 3, transcript variant X5"; exon_number "17"; model_evidence "Supporting evidence includes similarity to: 13 Proteins, and 100% coverage of the annotated genomic feature by RNAseq alignments, including 19 samples with support for all annotated introns";
NC_043006.1	Gnomon	exon	17884223	17884320	.	+	.	gene_id "LOC115216453"; db_xref "GeneID:115216453"; gbkey "mRNA"; gene "LOC115216453"; ID ""; gene_name "LOC115216453"; transcript_id "XM_036506319.1"; product "transient receptor potential cation channel subfamily M member 3, transcript variant X5"; exon_number "18"; model_evidence "Supporting evidence includes similarity to: 13 Proteins, and 100% coverage of the annotated genomic feature by RNAseq alignments, including 19 samples with support for all annotated introns";
NC_043006.1	Gnomon	exon	17888137	17888365	.	+	.	gene_id "LOC115216453"; db_xref "GeneID:115216453"; gbkey "mRNA"; gene "LOC115216453"; ID ""; gene_name "LOC115216453"; transcript_id "XM_036506319.1"; product "transient receptor potential cation channel subfamily M member 3, transcript variant X5"; exon_number "19"; model_evidence "Supporting evidence includes similarity to: 13 Proteins, and 100% coverage of the annotated genomic feature by RNAseq alignments, including 19 samples with support for all annotated introns";
NC_043006.1	Gnomon	exon	17888768	17888932	.	+	.	gene_id "LOC115216453"; db_xref "GeneID:115216453"; gbkey "mRNA"; gene "LOC115216453"; ID ""; gene_name "LOC115216453"; transcript_id "XM_036506319.1"; product "transient receptor potential cation channel subfamily M member 3, transcript variant X5"; exon_number "20"; model_evidence "Supporting evidence includes similarity to: 13 Proteins, and 100% coverage of the annotated genomic feature by RNAseq alignments, including 19 samples with support for all annotated introns";
NC_043006.1	Gnomon	exon	17890756	17890974	.	+	.	gene_id "LOC115216453"; db_xref "GeneID:115216453"; gbkey "mRNA"; gene "LOC115216453"; ID ""; gene_name "LOC115216453"; transcript_id "XM_036506319.1"; product "transient receptor potential cation channel subfamily M member 3, transcript variant X5"; exon_number "21"; model_evidence "Supporting evidence includes similarity to: 13 Proteins, and 100% coverage of the annotated genomic feature by RNAseq alignments, including 19 samples with support for all annotated introns";
NC_043006.1	Gnomon	exon	17898460	17898588	.	+	.	gene_id "LOC115216453"; db_xref "GeneID:115216453"; gbkey "mRNA"; gene "LOC115216453"; ID ""; gene_name "LOC115216453"; transcript_id "XM_036506319.1"; product "transient receptor potential cation channel subfamily M member 3, transcript variant X5"; exon_number "22"; model_evidence "Supporting evidence includes similarity to: 13 Proteins, and 100% coverage of the annotated genomic feature by RNAseq alignments, including 19 samples with support for all annotated introns";
NC_043006.1	Gnomon	exon	17951024	17951272	.	+	.	gene_id "LOC115216453"; db_xref "GeneID:115216453"; gbkey "mRNA"; gene "LOC115216453"; ID ""; gene_name "LOC115216453"; transcript_id "XM_036506319.1"; product "transient receptor potential cation channel subfamily M member 3, transcript variant X5"; exon_number "23"; model_evidence "Supporting evidence includes similarity to: 13 Proteins, and 100% coverage of the annotated genomic feature by RNAseq alignments, including 19 samples with support for all annotated introns";
NC_043006.1	Gnomon	exon	17952430	17952604	.	+	.	gene_id "LOC115216453"; db_xref "GeneID:115216453"; gbkey "mRNA"; gene "LOC115216453"; ID ""; gene_name "LOC115216453"; transcript_id "XM_036506319.1"; product "transient receptor potential cation channel subfamily M member 3, transcript variant X5"; exon_number "24"; model_evidence "Supporting evidence includes similarity to: 13 Proteins, and 100% coverage of the annotated genomic feature by RNAseq alignments, including 19 samples with support for all annotated introns";
NC_043006.1	Gnomon	exon	17968859	17968976	.	+	.	gene_id "LOC115216453"; db_xref "GeneID:115216453"; gbkey "mRNA"; gene "LOC115216453"; ID ""; gene_name "LOC115216453"; transcript_id "XM_036506319.1"; product "transient receptor potential cation channel subfamily M member 3, transcript variant X5"; exon_number "25"; model_evidence "Supporting evidence includes similarity to: 13 Proteins, and 100% coverage of the annotated genomic feature by RNAseq alignments, including 19 samples with support for all annotated introns";
NC_043006.1	Gnomon	exon	17970845	17971035	.	+	.	gene_id "LOC115216453"; db_xref "GeneID:115216453"; gbkey "mRNA"; gene "LOC115216453"; ID ""; gene_name "LOC115216453"; transcript_id "XM_036506319.1"; product "transient receptor potential cation channel subfamily M member 3, transcript variant X5"; exon_number "26"; model_evidence "Supporting evidence includes similarity to: 13 Proteins, and 100% coverage of the annotated genomic feature by RNAseq alignments, including 19 samples with support for all annotated introns";
NC_043006.1	Gnomon	exon	17979793	17979925	.	+	.	gene_id "LOC115216453"; db_xref "GeneID:115216453"; gbkey "mRNA"; gene "LOC115216453"; ID ""; gene_name "LOC115216453"; transcript_id "XM_036506319.1"; product "transient receptor potential cation channel subfamily M member 3, transcript variant X5"; exon_number "27"; model_evidence "Supporting evidence includes similarity to: 13 Proteins, and 100% coverage of the annotated genomic feature by RNAseq alignments, including 19 samples with support for all annotated introns";
NC_043006.1	Gnomon	exon	17982400	17983981	.	+	.	gene_id "LOC115216453"; db_xref "GeneID:115216453"; gbkey "mRNA"; gene "LOC115216453"; ID ""; gene_name "LOC115216453"; transcript_id "XM_036506319.1"; product "transient receptor potential cation channel subfamily M member 3, transcript variant X5"; exon_number "28"; model_evidence "Supporting evidence includes similarity to: 13 Proteins, and 100% coverage of the annotated genomic feature by RNAseq alignments, including 19 samples with support for all annotated introns";
NC_043006.1	Gnomon	start_codon	17254704	17254706	.	+	0	gene_id "LOC115216453"; db_xref "GeneID:115216453"; gbkey "CDS"; gene "LOC115216453"; ID ""; gene_name "LOC115216453"; transcript_id "XM_036506319.1"; product "transient receptor potential cation channel subfamily M member 3 isoform X4"; protein_id "XP_036362212.1"; exon_number "2";
NC_043006.1	Gnomon	stop_codon	17983883	17983885	.	+	0	gene_id "LOC115216453"; db_xref "GeneID:115216453"; gbkey "CDS"; gene "LOC115216453"; ID ""; gene_name "LOC115216453"; transcript_id "XM_036506319.1"; product "transient receptor potential cation channel subfamily M member 3 isoform X4"; protein_id "XP_036362212.1"; exon_number "28";
NC_043006.1	Gnomon	transcript	17168753	17983981	.	+	.	gene_id "LOC115216453"; ID "XM_036506320.1"; gene_name "LOC115216453"; transcript_id "XM_036506320.1";
NC_043006.1	Gnomon	CDS	17254704	17254808	.	+	0	gene_id "LOC115216453"; db_xref "GeneID:115216453"; gbkey "CDS"; gene "LOC115216453"; ID ""; gene_name "LOC115216453"; transcript_id "XM_036506320.1"; product "transient receptor potential cation channel subfamily M member 3 isoform X4"; protein_id "XP_036362213.1"; exon_number "2";
NC_043006.1	Gnomon	CDS	17259115	17259117	.	+	0	gene_id "LOC115216453"; db_xref "GeneID:115216453"; gbkey "CDS"; gene "LOC115216453"; ID ""; gene_name "LOC115216453"; transcript_id "XM_036506320.1"; product "transient receptor potential cation channel subfamily M member 3 isoform X4"; protein_id "XP_036362213.1"; exon_number "3";
NC_043006.1	Gnomon	CDS	17719793	17719872	.	+	0	gene_id "LOC115216453"; db_xref "GeneID:115216453"; gbkey "CDS"; gene "LOC115216453"; ID ""; gene_name "LOC115216453"; transcript_id "XM_036506320.1"; product "transient receptor potential cation channel subfamily M member 3 isoform X4"; protein_id "XP_036362213.1"; exon_number "4";
NC_043006.1	Gnomon	CDS	17724773	17724938	.	+	1	gene_id "LOC115216453"; db_xref "GeneID:115216453"; gbkey "CDS"; gene "LOC115216453"; ID ""; gene_name "LOC115216453"; transcript_id "XM_036506320.1"; product "transient receptor potential cation channel subfamily M member 3 isoform X4"; protein_id "XP_036362213.1"; exon_number "5";
NC_043006.1	Gnomon	CDS	17773203	17773419	.	+	0	gene_id "LOC115216453"; db_xref "GeneID:115216453"; gbkey "CDS"; gene "LOC115216453"; ID ""; gene_name "LOC115216453"; transcript_id "XM_036506320.1"; product "transient receptor potential cation channel subfamily M member 3 isoform X4"; protein_id "XP_036362213.1"; exon_number "6";
NC_043006.1	Gnomon	CDS	17783108	17783232	.	+	2	gene_id "LOC115216453"; db_xref "GeneID:115216453"; gbkey "CDS"; gene "LOC115216453"; ID ""; gene_name "LOC115216453"; transcript_id "XM_036506320.1"; product "transient receptor potential cation channel subfamily M member 3 isoform X4"; protein_id "XP_036362213.1"; exon_number "7";
NC_043006.1	Gnomon	CDS	17793308	17793479	.	+	0	gene_id "LOC115216453"; db_xref "GeneID:115216453"; gbkey "CDS"; gene "LOC115216453"; ID ""; gene_name "LOC115216453"; transcript_id "XM_036506320.1"; product "transient receptor potential cation channel subfamily M member 3 isoform X4"; protein_id "XP_036362213.1"; exon_number "8";
NC_043006.1	Gnomon	CDS	17809650	17809833	.	+	2	gene_id "LOC115216453"; db_xref "GeneID:115216453"; gbkey "CDS"; gene "LOC115216453"; ID ""; gene_name "LOC115216453"; transcript_id "XM_036506320.1"; product "transient receptor potential cation channel subfamily M member 3 isoform X4"; protein_id "XP_036362213.1"; exon_number "9";
NC_043006.1	Gnomon	CDS	17813511	17813634	.	+	1	gene_id "LOC115216453"; db_xref "GeneID:115216453"; gbkey "CDS"; gene "LOC115216453"; ID ""; gene_name "LOC115216453"; transcript_id "XM_036506320.1"; product "transient receptor potential cation channel subfamily M member 3 isoform X4"; protein_id "XP_036362213.1"; exon_number "10";
NC_043006.1	Gnomon	CDS	17822496	17822559	.	+	0	gene_id "LOC115216453"; db_xref "GeneID:115216453"; gbkey "CDS"; gene "LOC115216453"; ID ""; gene_name "LOC115216453"; transcript_id "XM_036506320.1"; product "transient receptor potential cation channel subfamily M member 3 isoform X4"; protein_id "XP_036362213.1"; exon_number "11";
NC_043006.1	Gnomon	CDS	17833147	17833271	.	+	2	gene_id "LOC115216453"; db_xref "GeneID:115216453"; gbkey "CDS"; gene "LOC115216453"; ID ""; gene_name "LOC115216453"; transcript_id "XM_036506320.1"; product "transient receptor potential cation channel subfamily M member 3 isoform X4"; protein_id "XP_036362213.1"; exon_number "12";
NC_043006.1	Gnomon	CDS	17848790	17848924	.	+	0	gene_id "LOC115216453"; db_xref "GeneID:115216453"; gbkey "CDS"; gene "LOC115216453"; ID ""; gene_name "LOC115216453"; transcript_id "XM_036506320.1"; product "transient receptor potential cation channel subfamily M member 3 isoform X4"; protein_id "XP_036362213.1"; exon_number "13";
NC_043006.1	Gnomon	CDS	17858977	17859027	.	+	0	gene_id "LOC115216453"; db_xref "GeneID:115216453"; gbkey "CDS"; gene "LOC115216453"; ID ""; gene_name "LOC115216453"; transcript_id "XM_036506320.1"; product "transient receptor potential cation channel subfamily M member 3 isoform X4"; protein_id "XP_036362213.1"; exon_number "14";
NC_043006.1	Gnomon	CDS	17863621	17863752	.	+	0	gene_id "LOC115216453"; db_xref "GeneID:115216453"; gbkey "CDS"; gene "LOC115216453"; ID ""; gene_name "LOC115216453"; transcript_id "XM_036506320.1"; product "transient receptor potential cation channel subfamily M member 3 isoform X4"; protein_id "XP_036362213.1"; exon_number "15";
NC_043006.1	Gnomon	CDS	17872969	17872986	.	+	0	gene_id "LOC115216453"; db_xref "GeneID:115216453"; gbkey "CDS"; gene "LOC115216453"; ID ""; gene_name "LOC115216453"; transcript_id "XM_036506320.1"; product "transient receptor potential cation channel subfamily M member 3 isoform X4"; protein_id "XP_036362213.1"; exon_number "16";
NC_043006.1	Gnomon	CDS	17881987	17882157	.	+	0	gene_id "LOC115216453"; db_xref "GeneID:115216453"; gbkey "CDS"; gene "LOC115216453"; ID ""; gene_name "LOC115216453"; transcript_id "XM_036506320.1"; product "transient receptor potential cation channel subfamily M member 3 isoform X4"; protein_id "XP_036362213.1"; exon_number "17";
NC_043006.1	Gnomon	CDS	17884223	17884320	.	+	0	gene_id "LOC115216453"; db_xref "GeneID:115216453"; gbkey "CDS"; gene "LOC115216453"; ID ""; gene_name "LOC115216453"; transcript_id "XM_036506320.1"; product "transient receptor potential cation channel subfamily M member 3 isoform X4"; protein_id "XP_036362213.1"; exon_number "18";
NC_043006.1	Gnomon	CDS	17888137	17888365	.	+	1	gene_id "LOC115216453"; db_xref "GeneID:115216453"; gbkey "CDS"; gene "LOC115216453"; ID ""; gene_name "LOC115216453"; transcript_id "XM_036506320.1"; product "transient receptor potential cation channel subfamily M member 3 isoform X4"; protein_id "XP_036362213.1"; exon_number "19";
NC_043006.1	Gnomon	CDS	17888768	17888932	.	+	0	gene_id "LOC115216453"; db_xref "GeneID:115216453"; gbkey "CDS"; gene "LOC115216453"; ID ""; gene_name "LOC115216453"; transcript_id "XM_036506320.1"; product "transient receptor potential cation channel subfamily M member 3 isoform X4"; protein_id "XP_036362213.1"; exon_number "20";
NC_043006.1	Gnomon	CDS	17890756	17890974	.	+	0	gene_id "LOC115216453"; db_xref "GeneID:115216453"; gbkey "CDS"; gene "LOC115216453"; ID ""; gene_name "LOC115216453"; transcript_id "XM_036506320.1"; product "transient receptor potential cation channel subfamily M member 3 isoform X4"; protein_id "XP_036362213.1"; exon_number "21";
NC_043006.1	Gnomon	CDS	17898460	17898588	.	+	0	gene_id "LOC115216453"; db_xref "GeneID:115216453"; gbkey "CDS"; gene "LOC115216453"; ID ""; gene_name "LOC115216453"; transcript_id "XM_036506320.1"; product "transient receptor potential cation channel subfamily M member 3 isoform X4"; protein_id "XP_036362213.1"; exon_number "22";
NC_043006.1	Gnomon	CDS	17951024	17951272	.	+	0	gene_id "LOC115216453"; db_xref "GeneID:115216453"; gbkey "CDS"; gene "LOC115216453"; ID ""; gene_name "LOC115216453"; transcript_id "XM_036506320.1"; product "transient receptor potential cation channel subfamily M member 3 isoform X4"; protein_id "XP_036362213.1"; exon_number "23";
NC_043006.1	Gnomon	CDS	17952430	17952604	.	+	0	gene_id "LOC115216453"; db_xref "GeneID:115216453"; gbkey "CDS"; gene "LOC115216453"; ID ""; gene_name "LOC115216453"; transcript_id "XM_036506320.1"; product "transient receptor potential cation channel subfamily M member 3 isoform X4"; protein_id "XP_036362213.1"; exon_number "24";
NC_043006.1	Gnomon	CDS	17968859	17968976	.	+	2	gene_id "LOC115216453"; db_xref "GeneID:115216453"; gbkey "CDS"; gene "LOC115216453"; ID ""; gene_name "LOC115216453"; transcript_id "XM_036506320.1"; product "transient receptor potential cation channel subfamily M member 3 isoform X4"; protein_id "XP_036362213.1"; exon_number "25";
NC_043006.1	Gnomon	CDS	17970845	17971035	.	+	1	gene_id "LOC115216453"; db_xref "GeneID:115216453"; gbkey "CDS"; gene "LOC115216453"; ID ""; gene_name "LOC115216453"; transcript_id "XM_036506320.1"; product "transient receptor potential cation channel subfamily M member 3 isoform X4"; protein_id "XP_036362213.1"; exon_number "26";
NC_043006.1	Gnomon	CDS	17979793	17979925	.	+	2	gene_id "LOC115216453"; db_xref "GeneID:115216453"; gbkey "CDS"; gene "LOC115216453"; ID ""; gene_name "LOC115216453"; transcript_id "XM_036506320.1"; product "transient receptor potential cation channel subfamily M member 3 isoform X4"; protein_id "XP_036362213.1"; exon_number "27";
NC_043006.1	Gnomon	CDS	17982400	17983882	.	+	1	gene_id "LOC115216453"; db_xref "GeneID:115216453"; gbkey "CDS"; gene "LOC115216453"; ID ""; gene_name "LOC115216453"; transcript_id "XM_036506320.1"; product "transient receptor potential cation channel subfamily M member 3 isoform X4"; protein_id "XP_036362213.1"; exon_number "28";
NC_043006.1	Gnomon	exon	17168753	17168942	.	+	.	gene_id "LOC115216453"; db_xref "GeneID:115216453"; gbkey "mRNA"; gene "LOC115216453"; ID ""; gene_name "LOC115216453"; transcript_id "XM_036506320.1"; product "transient receptor potential cation channel subfamily M member 3, transcript variant X6"; exon_number "1"; model_evidence "Supporting evidence includes similarity to: 13 Proteins, and 100% coverage of the annotated genomic feature by RNAseq alignments, including 4 samples with support for all annotated introns";
NC_043006.1	Gnomon	exon	17254692	17254808	.	+	.	gene_id "LOC115216453"; db_xref "GeneID:115216453"; gbkey "mRNA"; gene "LOC115216453"; ID ""; gene_name "LOC115216453"; transcript_id "XM_036506320.1"; product "transient receptor potential cation channel subfamily M member 3, transcript variant X6"; exon_number "2"; model_evidence "Supporting evidence includes similarity to: 13 Proteins, and 100% coverage of the annotated genomic feature by RNAseq alignments, including 4 samples with support for all annotated introns";
NC_043006.1	Gnomon	exon	17259115	17259117	.	+	.	gene_id "LOC115216453"; db_xref "GeneID:115216453"; gbkey "mRNA"; gene "LOC115216453"; ID ""; gene_name "LOC115216453"; transcript_id "XM_036506320.1"; product "transient receptor potential cation channel subfamily M member 3, transcript variant X6"; exon_number "3"; model_evidence "Supporting evidence includes similarity to: 13 Proteins, and 100% coverage of the annotated genomic feature by RNAseq alignments, including 4 samples with support for all annotated introns";
NC_043006.1	Gnomon	exon	17719793	17719872	.	+	.	gene_id "LOC115216453"; db_xref "GeneID:115216453"; gbkey "mRNA"; gene "LOC115216453"; ID ""; gene_name "LOC115216453"; transcript_id "XM_036506320.1"; product "transient receptor potential cation channel subfamily M member 3, transcript variant X6"; exon_number "4"; model_evidence "Supporting evidence includes similarity to: 13 Proteins, and 100% coverage of the annotated genomic feature by RNAseq alignments, including 4 samples with support for all annotated introns";
NC_043006.1	Gnomon	exon	17724773	17724938	.	+	.	gene_id "LOC115216453"; db_xref "GeneID:115216453"; gbkey "mRNA"; gene "LOC115216453"; ID ""; gene_name "LOC115216453"; transcript_id "XM_036506320.1"; product "transient receptor potential cation channel subfamily M member 3, transcript variant X6"; exon_number "5"; model_evidence "Supporting evidence includes similarity to: 13 Proteins, and 100% coverage of the annotated genomic feature by RNAseq alignments, including 4 samples with support for all annotated introns";
NC_043006.1	Gnomon	exon	17773203	17773419	.	+	.	gene_id "LOC115216453"; db_xref "GeneID:115216453"; gbkey "mRNA"; gene "LOC115216453"; ID ""; gene_name "LOC115216453"; transcript_id "XM_036506320.1"; product "transient receptor potential cation channel subfamily M member 3, transcript variant X6"; exon_number "6"; model_evidence "Supporting evidence includes similarity to: 13 Proteins, and 100% coverage of the annotated genomic feature by RNAseq alignments, including 4 samples with support for all annotated introns";
NC_043006.1	Gnomon	exon	17783108	17783232	.	+	.	gene_id "LOC115216453"; db_xref "GeneID:115216453"; gbkey "mRNA"; gene "LOC115216453"; ID ""; gene_name "LOC115216453"; transcript_id "XM_036506320.1"; product "transient receptor potential cation channel subfamily M member 3, transcript variant X6"; exon_number "7"; model_evidence "Supporting evidence includes similarity to: 13 Proteins, and 100% coverage of the annotated genomic feature by RNAseq alignments, including 4 samples with support for all annotated introns";
NC_043006.1	Gnomon	exon	17793308	17793479	.	+	.	gene_id "LOC115216453"; db_xref "GeneID:115216453"; gbkey "mRNA"; gene "LOC115216453"; ID ""; gene_name "LOC115216453"; transcript_id "XM_036506320.1"; product "transient receptor potential cation channel subfamily M member 3, transcript variant X6"; exon_number "8"; model_evidence "Supporting evidence includes similarity to: 13 Proteins, and 100% coverage of the annotated genomic feature by RNAseq alignments, including 4 samples with support for all annotated introns";
NC_043006.1	Gnomon	exon	17809650	17809833	.	+	.	gene_id "LOC115216453"; db_xref "GeneID:115216453"; gbkey "mRNA"; gene "LOC115216453"; ID ""; gene_name "LOC115216453"; transcript_id "XM_036506320.1"; product "transient receptor potential cation channel subfamily M member 3, transcript variant X6"; exon_number "9"; model_evidence "Supporting evidence includes similarity to: 13 Proteins, and 100% coverage of the annotated genomic feature by RNAseq alignments, including 4 samples with support for all annotated introns";
NC_043006.1	Gnomon	exon	17813511	17813634	.	+	.	gene_id "LOC115216453"; db_xref "GeneID:115216453"; gbkey "mRNA"; gene "LOC115216453"; ID ""; gene_name "LOC115216453"; transcript_id "XM_036506320.1"; product "transient receptor potential cation channel subfamily M member 3, transcript variant X6"; exon_number "10"; model_evidence "Supporting evidence includes similarity to: 13 Proteins, and 100% coverage of the annotated genomic feature by RNAseq alignments, including 4 samples with support for all annotated introns";
NC_043006.1	Gnomon	exon	17822496	17822559	.	+	.	gene_id "LOC115216453"; db_xref "GeneID:115216453"; gbkey "mRNA"; gene "LOC115216453"; ID ""; gene_name "LOC115216453"; transcript_id "XM_036506320.1"; product "transient receptor potential cation channel subfamily M member 3, transcript variant X6"; exon_number "11"; model_evidence "Supporting evidence includes similarity to: 13 Proteins, and 100% coverage of the annotated genomic feature by RNAseq alignments, including 4 samples with support for all annotated introns";
NC_043006.1	Gnomon	exon	17833147	17833271	.	+	.	gene_id "LOC115216453"; db_xref "GeneID:115216453"; gbkey "mRNA"; gene "LOC115216453"; ID ""; gene_name "LOC115216453"; transcript_id "XM_036506320.1"; product "transient receptor potential cation channel subfamily M member 3, transcript variant X6"; exon_number "12"; model_evidence "Supporting evidence includes similarity to: 13 Proteins, and 100% coverage of the annotated genomic feature by RNAseq alignments, including 4 samples with support for all annotated introns";
NC_043006.1	Gnomon	exon	17848790	17848924	.	+	.	gene_id "LOC115216453"; db_xref "GeneID:115216453"; gbkey "mRNA"; gene "LOC115216453"; ID ""; gene_name "LOC115216453"; transcript_id "XM_036506320.1"; product "transient receptor potential cation channel subfamily M member 3, transcript variant X6"; exon_number "13"; model_evidence "Supporting evidence includes similarity to: 13 Proteins, and 100% coverage of the annotated genomic feature by RNAseq alignments, including 4 samples with support for all annotated introns";
NC_043006.1	Gnomon	exon	17858977	17859027	.	+	.	gene_id "LOC115216453"; db_xref "GeneID:115216453"; gbkey "mRNA"; gene "LOC115216453"; ID ""; gene_name "LOC115216453"; transcript_id "XM_036506320.1"; product "transient receptor potential cation channel subfamily M member 3, transcript variant X6"; exon_number "14"; model_evidence "Supporting evidence includes similarity to: 13 Proteins, and 100% coverage of the annotated genomic feature by RNAseq alignments, including 4 samples with support for all annotated introns";
NC_043006.1	Gnomon	exon	17863621	17863752	.	+	.	gene_id "LOC115216453"; db_xref "GeneID:115216453"; gbkey "mRNA"; gene "LOC115216453"; ID ""; gene_name "LOC115216453"; transcript_id "XM_036506320.1"; product "transient receptor potential cation channel subfamily M member 3, transcript variant X6"; exon_number "15"; model_evidence "Supporting evidence includes similarity to: 13 Proteins, and 100% coverage of the annotated genomic feature by RNAseq alignments, including 4 samples with support for all annotated introns";
NC_043006.1	Gnomon	exon	17872969	17872986	.	+	.	gene_id "LOC115216453"; db_xref "GeneID:115216453"; gbkey "mRNA"; gene "LOC115216453"; ID ""; gene_name "LOC115216453"; transcript_id "XM_036506320.1"; product "transient receptor potential cation channel subfamily M member 3, transcript variant X6"; exon_number "16"; model_evidence "Supporting evidence includes similarity to: 13 Proteins, and 100% coverage of the annotated genomic feature by RNAseq alignments, including 4 samples with support for all annotated introns";
NC_043006.1	Gnomon	exon	17881987	17882157	.	+	.	gene_id "LOC115216453"; db_xref "GeneID:115216453"; gbkey "mRNA"; gene "LOC115216453"; ID ""; gene_name "LOC115216453"; transcript_id "XM_036506320.1"; product "transient receptor potential cation channel subfamily M member 3, transcript variant X6"; exon_number "17"; model_evidence "Supporting evidence includes similarity to: 13 Proteins, and 100% coverage of the annotated genomic feature by RNAseq alignments, including 4 samples with support for all annotated introns";
NC_043006.1	Gnomon	exon	17884223	17884320	.	+	.	gene_id "LOC115216453"; db_xref "GeneID:115216453"; gbkey "mRNA"; gene "LOC115216453"; ID ""; gene_name "LOC115216453"; transcript_id "XM_036506320.1"; product "transient receptor potential cation channel subfamily M member 3, transcript variant X6"; exon_number "18"; model_evidence "Supporting evidence includes similarity to: 13 Proteins, and 100% coverage of the annotated genomic feature by RNAseq alignments, including 4 samples with support for all annotated introns";
NC_043006.1	Gnomon	exon	17888137	17888365	.	+	.	gene_id "LOC115216453"; db_xref "GeneID:115216453"; gbkey "mRNA"; gene "LOC115216453"; ID ""; gene_name "LOC115216453"; transcript_id "XM_036506320.1"; product "transient receptor potential cation channel subfamily M member 3, transcript variant X6"; exon_number "19"; model_evidence "Supporting evidence includes similarity to: 13 Proteins, and 100% coverage of the annotated genomic feature by RNAseq alignments, including 4 samples with support for all annotated introns";
NC_043006.1	Gnomon	exon	17888768	17888932	.	+	.	gene_id "LOC115216453"; db_xref "GeneID:115216453"; gbkey "mRNA"; gene "LOC115216453"; ID ""; gene_name "LOC115216453"; transcript_id "XM_036506320.1"; product "transient receptor potential cation channel subfamily M member 3, transcript variant X6"; exon_number "20"; model_evidence "Supporting evidence includes similarity to: 13 Proteins, and 100% coverage of the annotated genomic feature by RNAseq alignments, including 4 samples with support for all annotated introns";
NC_043006.1	Gnomon	exon	17890756	17890974	.	+	.	gene_id "LOC115216453"; db_xref "GeneID:115216453"; gbkey "mRNA"; gene "LOC115216453"; ID ""; gene_name "LOC115216453"; transcript_id "XM_036506320.1"; product "transient receptor potential cation channel subfamily M member 3, transcript variant X6"; exon_number "21"; model_evidence "Supporting evidence includes similarity to: 13 Proteins, and 100% coverage of the annotated genomic feature by RNAseq alignments, including 4 samples with support for all annotated introns";
NC_043006.1	Gnomon	exon	17898460	17898588	.	+	.	gene_id "LOC115216453"; db_xref "GeneID:115216453"; gbkey "mRNA"; gene "LOC115216453"; ID ""; gene_name "LOC115216453"; transcript_id "XM_036506320.1"; product "transient receptor potential cation channel subfamily M member 3, transcript variant X6"; exon_number "22"; model_evidence "Supporting evidence includes similarity to: 13 Proteins, and 100% coverage of the annotated genomic feature by RNAseq alignments, including 4 samples with support for all annotated introns";
NC_043006.1	Gnomon	exon	17951024	17951272	.	+	.	gene_id "LOC115216453"; db_xref "GeneID:115216453"; gbkey "mRNA"; gene "LOC115216453"; ID ""; gene_name "LOC115216453"; transcript_id "XM_036506320.1"; product "transient receptor potential cation channel subfamily M member 3, transcript variant X6"; exon_number "23"; model_evidence "Supporting evidence includes similarity to: 13 Proteins, and 100% coverage of the annotated genomic feature by RNAseq alignments, including 4 samples with support for all annotated introns";
NC_043006.1	Gnomon	exon	17952430	17952604	.	+	.	gene_id "LOC115216453"; db_xref "GeneID:115216453"; gbkey "mRNA"; gene "LOC115216453"; ID ""; gene_name "LOC115216453"; transcript_id "XM_036506320.1"; product "transient receptor potential cation channel subfamily M member 3, transcript variant X6"; exon_number "24"; model_evidence "Supporting evidence includes similarity to: 13 Proteins, and 100% coverage of the annotated genomic feature by RNAseq alignments, including 4 samples with support for all annotated introns";
NC_043006.1	Gnomon	exon	17968859	17968976	.	+	.	gene_id "LOC115216453"; db_xref "GeneID:115216453"; gbkey "mRNA"; gene "LOC115216453"; ID ""; gene_name "LOC115216453"; transcript_id "XM_036506320.1"; product "transient receptor potential cation channel subfamily M member 3, transcript variant X6"; exon_number "25"; model_evidence "Supporting evidence includes similarity to: 13 Proteins, and 100% coverage of the annotated genomic feature by RNAseq alignments, including 4 samples with support for all annotated introns";
NC_043006.1	Gnomon	exon	17970845	17971035	.	+	.	gene_id "LOC115216453"; db_xref "GeneID:115216453"; gbkey "mRNA"; gene "LOC115216453"; ID ""; gene_name "LOC115216453"; transcript_id "XM_036506320.1"; product "transient receptor potential cation channel subfamily M member 3, transcript variant X6"; exon_number "26"; model_evidence "Supporting evidence includes similarity to: 13 Proteins, and 100% coverage of the annotated genomic feature by RNAseq alignments, including 4 samples with support for all annotated introns";
NC_043006.1	Gnomon	exon	17979793	17979925	.	+	.	gene_id "LOC115216453"; db_xref "GeneID:115216453"; gbkey "mRNA"; gene "LOC115216453"; ID ""; gene_name "LOC115216453"; transcript_id "XM_036506320.1"; product "transient receptor potential cation channel subfamily M member 3, transcript variant X6"; exon_number "27"; model_evidence "Supporting evidence includes similarity to: 13 Proteins, and 100% coverage of the annotated genomic feature by RNAseq alignments, including 4 samples with support for all annotated introns";
NC_043006.1	Gnomon	exon	17982400	17983981	.	+	.	gene_id "LOC115216453"; db_xref "GeneID:115216453"; gbkey "mRNA"; gene "LOC115216453"; ID ""; gene_name "LOC115216453"; transcript_id "XM_036506320.1"; product "transient receptor potential cation channel subfamily M member 3, transcript variant X6"; exon_number "28"; model_evidence "Supporting evidence includes similarity to: 13 Proteins, and 100% coverage of the annotated genomic feature by RNAseq alignments, including 4 samples with support for all annotated introns";
NC_043006.1	Gnomon	start_codon	17254704	17254706	.	+	0	gene_id "LOC115216453"; db_xref "GeneID:115216453"; gbkey "CDS"; gene "LOC115216453"; ID ""; gene_name "LOC115216453"; transcript_id "XM_036506320.1"; product "transient receptor potential cation channel subfamily M member 3 isoform X4"; protein_id "XP_036362213.1"; exon_number "2";
NC_043006.1	Gnomon	stop_codon	17983883	17983885	.	+	0	gene_id "LOC115216453"; db_xref "GeneID:115216453"; gbkey "CDS"; gene "LOC115216453"; ID ""; gene_name "LOC115216453"; transcript_id "XM_036506320.1"; product "transient receptor potential cation channel subfamily M member 3 isoform X4"; protein_id "XP_036362213.1"; exon_number "28";
NC_043006.1	Gnomon	transcript	17142703	17983981	.	+	.	gene_id "LOC115216453"; ID "XM_036506321.1"; gene_name "LOC115216453"; transcript_id "XM_036506321.1";
NC_043006.1	Gnomon	CDS	17254704	17254808	.	+	0	gene_id "LOC115216453"; db_xref "GeneID:115216453"; gbkey "CDS"; gene "LOC115216453"; ID ""; gene_name "LOC115216453"; transcript_id "XM_036506321.1"; product "transient receptor potential cation channel subfamily M member 3 isoform X5"; protein_id "XP_036362214.1"; exon_number "2";
NC_043006.1	Gnomon	CDS	17719793	17719872	.	+	0	gene_id "LOC115216453"; db_xref "GeneID:115216453"; gbkey "CDS"; gene "LOC115216453"; ID ""; gene_name "LOC115216453"; transcript_id "XM_036506321.1"; product "transient receptor potential cation channel subfamily M member 3 isoform X5"; protein_id "XP_036362214.1"; exon_number "3";
NC_043006.1	Gnomon	CDS	17724773	17724938	.	+	1	gene_id "LOC115216453"; db_xref "GeneID:115216453"; gbkey "CDS"; gene "LOC115216453"; ID ""; gene_name "LOC115216453"; transcript_id "XM_036506321.1"; product "transient receptor potential cation channel subfamily M member 3 isoform X5"; protein_id "XP_036362214.1"; exon_number "4";
NC_043006.1	Gnomon	CDS	17773203	17773419	.	+	0	gene_id "LOC115216453"; db_xref "GeneID:115216453"; gbkey "CDS"; gene "LOC115216453"; ID ""; gene_name "LOC115216453"; transcript_id "XM_036506321.1"; product "transient receptor potential cation channel subfamily M member 3 isoform X5"; protein_id "XP_036362214.1"; exon_number "5";
NC_043006.1	Gnomon	CDS	17783108	17783232	.	+	2	gene_id "LOC115216453"; db_xref "GeneID:115216453"; gbkey "CDS"; gene "LOC115216453"; ID ""; gene_name "LOC115216453"; transcript_id "XM_036506321.1"; product "transient receptor potential cation channel subfamily M member 3 isoform X5"; protein_id "XP_036362214.1"; exon_number "6";
NC_043006.1	Gnomon	CDS	17793308	17793479	.	+	0	gene_id "LOC115216453"; db_xref "GeneID:115216453"; gbkey "CDS"; gene "LOC115216453"; ID ""; gene_name "LOC115216453"; transcript_id "XM_036506321.1"; product "transient receptor potential cation channel subfamily M member 3 isoform X5"; protein_id "XP_036362214.1"; exon_number "7";
NC_043006.1	Gnomon	CDS	17809650	17809833	.	+	2	gene_id "LOC115216453"; db_xref "GeneID:115216453"; gbkey "CDS"; gene "LOC115216453"; ID ""; gene_name "LOC115216453"; transcript_id "XM_036506321.1"; product "transient receptor potential cation channel subfamily M member 3 isoform X5"; protein_id "XP_036362214.1"; exon_number "8";
NC_043006.1	Gnomon	CDS	17813511	17813634	.	+	1	gene_id "LOC115216453"; db_xref "GeneID:115216453"; gbkey "CDS"; gene "LOC115216453"; ID ""; gene_name "LOC115216453"; transcript_id "XM_036506321.1"; product "transient receptor potential cation channel subfamily M member 3 isoform X5"; protein_id "XP_036362214.1"; exon_number "9";
NC_043006.1	Gnomon	CDS	17822496	17822559	.	+	0	gene_id "LOC115216453"; db_xref "GeneID:115216453"; gbkey "CDS"; gene "LOC115216453"; ID ""; gene_name "LOC115216453"; transcript_id "XM_036506321.1"; product "transient receptor potential cation channel subfamily M member 3 isoform X5"; protein_id "XP_036362214.1"; exon_number "10";
NC_043006.1	Gnomon	CDS	17833147	17833271	.	+	2	gene_id "LOC115216453"; db_xref "GeneID:115216453"; gbkey "CDS"; gene "LOC115216453"; ID ""; gene_name "LOC115216453"; transcript_id "XM_036506321.1"; product "transient receptor potential cation channel subfamily M member 3 isoform X5"; protein_id "XP_036362214.1"; exon_number "11";
NC_043006.1	Gnomon	CDS	17848790	17848924	.	+	0	gene_id "LOC115216453"; db_xref "GeneID:115216453"; gbkey "CDS"; gene "LOC115216453"; ID ""; gene_name "LOC115216453"; transcript_id "XM_036506321.1"; product "transient receptor potential cation channel subfamily M member 3 isoform X5"; protein_id "XP_036362214.1"; exon_number "12";
NC_043006.1	Gnomon	CDS	17858977	17859027	.	+	0	gene_id "LOC115216453"; db_xref "GeneID:115216453"; gbkey "CDS"; gene "LOC115216453"; ID ""; gene_name "LOC115216453"; transcript_id "XM_036506321.1"; product "transient receptor potential cation channel subfamily M member 3 isoform X5"; protein_id "XP_036362214.1"; exon_number "13";
NC_043006.1	Gnomon	CDS	17863621	17863752	.	+	0	gene_id "LOC115216453"; db_xref "GeneID:115216453"; gbkey "CDS"; gene "LOC115216453"; ID ""; gene_name "LOC115216453"; transcript_id "XM_036506321.1"; product "transient receptor potential cation channel subfamily M member 3 isoform X5"; protein_id "XP_036362214.1"; exon_number "14";
NC_043006.1	Gnomon	CDS	17872969	17872986	.	+	0	gene_id "LOC115216453"; db_xref "GeneID:115216453"; gbkey "CDS"; gene "LOC115216453"; ID ""; gene_name "LOC115216453"; transcript_id "XM_036506321.1"; product "transient receptor potential cation channel subfamily M member 3 isoform X5"; protein_id "XP_036362214.1"; exon_number "15";
NC_043006.1	Gnomon	CDS	17881987	17882157	.	+	0	gene_id "LOC115216453"; db_xref "GeneID:115216453"; gbkey "CDS"; gene "LOC115216453"; ID ""; gene_name "LOC115216453"; transcript_id "XM_036506321.1"; product "transient receptor potential cation channel subfamily M member 3 isoform X5"; protein_id "XP_036362214.1"; exon_number "16";
NC_043006.1	Gnomon	CDS	17884223	17884320	.	+	0	gene_id "LOC115216453"; db_xref "GeneID:115216453"; gbkey "CDS"; gene "LOC115216453"; ID ""; gene_name "LOC115216453"; transcript_id "XM_036506321.1"; product "transient receptor potential cation channel subfamily M member 3 isoform X5"; protein_id "XP_036362214.1"; exon_number "17";
NC_043006.1	Gnomon	CDS	17888137	17888365	.	+	1	gene_id "LOC115216453"; db_xref "GeneID:115216453"; gbkey "CDS"; gene "LOC115216453"; ID ""; gene_name "LOC115216453"; transcript_id "XM_036506321.1"; product "transient receptor potential cation channel subfamily M member 3 isoform X5"; protein_id "XP_036362214.1"; exon_number "18";
NC_043006.1	Gnomon	CDS	17888768	17888932	.	+	0	gene_id "LOC115216453"; db_xref "GeneID:115216453"; gbkey "CDS"; gene "LOC115216453"; ID ""; gene_name "LOC115216453"; transcript_id "XM_036506321.1"; product "transient receptor potential cation channel subfamily M member 3 isoform X5"; protein_id "XP_036362214.1"; exon_number "19";
NC_043006.1	Gnomon	CDS	17890756	17890974	.	+	0	gene_id "LOC115216453"; db_xref "GeneID:115216453"; gbkey "CDS"; gene "LOC115216453"; ID ""; gene_name "LOC115216453"; transcript_id "XM_036506321.1"; product "transient receptor potential cation channel subfamily M member 3 isoform X5"; protein_id "XP_036362214.1"; exon_number "20";
NC_043006.1	Gnomon	CDS	17898460	17898588	.	+	0	gene_id "LOC115216453"; db_xref "GeneID:115216453"; gbkey "CDS"; gene "LOC115216453"; ID ""; gene_name "LOC115216453"; transcript_id "XM_036506321.1"; product "transient receptor potential cation channel subfamily M member 3 isoform X5"; protein_id "XP_036362214.1"; exon_number "21";
NC_043006.1	Gnomon	CDS	17951024	17951272	.	+	0	gene_id "LOC115216453"; db_xref "GeneID:115216453"; gbkey "CDS"; gene "LOC115216453"; ID ""; gene_name "LOC115216453"; transcript_id "XM_036506321.1"; product "transient receptor potential cation channel subfamily M member 3 isoform X5"; protein_id "XP_036362214.1"; exon_number "22";
NC_043006.1	Gnomon	CDS	17952430	17952604	.	+	0	gene_id "LOC115216453"; db_xref "GeneID:115216453"; gbkey "CDS"; gene "LOC115216453"; ID ""; gene_name "LOC115216453"; transcript_id "XM_036506321.1"; product "transient receptor potential cation channel subfamily M member 3 isoform X5"; protein_id "XP_036362214.1"; exon_number "23";
NC_043006.1	Gnomon	CDS	17968859	17968976	.	+	2	gene_id "LOC115216453"; db_xref "GeneID:115216453"; gbkey "CDS"; gene "LOC115216453"; ID ""; gene_name "LOC115216453"; transcript_id "XM_036506321.1"; product "transient receptor potential cation channel subfamily M member 3 isoform X5"; protein_id "XP_036362214.1"; exon_number "24";
NC_043006.1	Gnomon	CDS	17970845	17971035	.	+	1	gene_id "LOC115216453"; db_xref "GeneID:115216453"; gbkey "CDS"; gene "LOC115216453"; ID ""; gene_name "LOC115216453"; transcript_id "XM_036506321.1"; product "transient receptor potential cation channel subfamily M member 3 isoform X5"; protein_id "XP_036362214.1"; exon_number "25";
NC_043006.1	Gnomon	CDS	17979793	17979925	.	+	2	gene_id "LOC115216453"; db_xref "GeneID:115216453"; gbkey "CDS"; gene "LOC115216453"; ID ""; gene_name "LOC115216453"; transcript_id "XM_036506321.1"; product "transient receptor potential cation channel subfamily M member 3 isoform X5"; protein_id "XP_036362214.1"; exon_number "26";
NC_043006.1	Gnomon	CDS	17982400	17983882	.	+	1	gene_id "LOC115216453"; db_xref "GeneID:115216453"; gbkey "CDS"; gene "LOC115216453"; ID ""; gene_name "LOC115216453"; transcript_id "XM_036506321.1"; product "transient receptor potential cation channel subfamily M member 3 isoform X5"; protein_id "XP_036362214.1"; exon_number "27";
NC_043006.1	Gnomon	exon	17142703	17142863	.	+	.	gene_id "LOC115216453"; db_xref "GeneID:115216453"; gbkey "mRNA"; gene "LOC115216453"; ID ""; gene_name "LOC115216453"; transcript_id "XM_036506321.1"; product "transient receptor potential cation channel subfamily M member 3, transcript variant X7"; exon_number "1"; model_evidence "Supporting evidence includes similarity to: 13 Proteins, and 100% coverage of the annotated genomic feature by RNAseq alignments, including 15 samples with support for all annotated introns";
NC_043006.1	Gnomon	exon	17254692	17254808	.	+	.	gene_id "LOC115216453"; db_xref "GeneID:115216453"; gbkey "mRNA"; gene "LOC115216453"; ID ""; gene_name "LOC115216453"; transcript_id "XM_036506321.1"; product "transient receptor potential cation channel subfamily M member 3, transcript variant X7"; exon_number "2"; model_evidence "Supporting evidence includes similarity to: 13 Proteins, and 100% coverage of the annotated genomic feature by RNAseq alignments, including 15 samples with support for all annotated introns";
NC_043006.1	Gnomon	exon	17719793	17719872	.	+	.	gene_id "LOC115216453"; db_xref "GeneID:115216453"; gbkey "mRNA"; gene "LOC115216453"; ID ""; gene_name "LOC115216453"; transcript_id "XM_036506321.1"; product "transient receptor potential cation channel subfamily M member 3, transcript variant X7"; exon_number "3"; model_evidence "Supporting evidence includes similarity to: 13 Proteins, and 100% coverage of the annotated genomic feature by RNAseq alignments, including 15 samples with support for all annotated introns";
NC_043006.1	Gnomon	exon	17724773	17724938	.	+	.	gene_id "LOC115216453"; db_xref "GeneID:115216453"; gbkey "mRNA"; gene "LOC115216453"; ID ""; gene_name "LOC115216453"; transcript_id "XM_036506321.1"; product "transient receptor potential cation channel subfamily M member 3, transcript variant X7"; exon_number "4"; model_evidence "Supporting evidence includes similarity to: 13 Proteins, and 100% coverage of the annotated genomic feature by RNAseq alignments, including 15 samples with support for all annotated introns";
NC_043006.1	Gnomon	exon	17773203	17773419	.	+	.	gene_id "LOC115216453"; db_xref "GeneID:115216453"; gbkey "mRNA"; gene "LOC115216453"; ID ""; gene_name "LOC115216453"; transcript_id "XM_036506321.1"; product "transient receptor potential cation channel subfamily M member 3, transcript variant X7"; exon_number "5"; model_evidence "Supporting evidence includes similarity to: 13 Proteins, and 100% coverage of the annotated genomic feature by RNAseq alignments, including 15 samples with support for all annotated introns";
NC_043006.1	Gnomon	exon	17783108	17783232	.	+	.	gene_id "LOC115216453"; db_xref "GeneID:115216453"; gbkey "mRNA"; gene "LOC115216453"; ID ""; gene_name "LOC115216453"; transcript_id "XM_036506321.1"; product "transient receptor potential cation channel subfamily M member 3, transcript variant X7"; exon_number "6"; model_evidence "Supporting evidence includes similarity to: 13 Proteins, and 100% coverage of the annotated genomic feature by RNAseq alignments, including 15 samples with support for all annotated introns";
NC_043006.1	Gnomon	exon	17793308	17793479	.	+	.	gene_id "LOC115216453"; db_xref "GeneID:115216453"; gbkey "mRNA"; gene "LOC115216453"; ID ""; gene_name "LOC115216453"; transcript_id "XM_036506321.1"; product "transient receptor potential cation channel subfamily M member 3, transcript variant X7"; exon_number "7"; model_evidence "Supporting evidence includes similarity to: 13 Proteins, and 100% coverage of the annotated genomic feature by RNAseq alignments, including 15 samples with support for all annotated introns";
NC_043006.1	Gnomon	exon	17809650	17809833	.	+	.	gene_id "LOC115216453"; db_xref "GeneID:115216453"; gbkey "mRNA"; gene "LOC115216453"; ID ""; gene_name "LOC115216453"; transcript_id "XM_036506321.1"; product "transient receptor potential cation channel subfamily M member 3, transcript variant X7"; exon_number "8"; model_evidence "Supporting evidence includes similarity to: 13 Proteins, and 100% coverage of the annotated genomic feature by RNAseq alignments, including 15 samples with support for all annotated introns";
NC_043006.1	Gnomon	exon	17813511	17813634	.	+	.	gene_id "LOC115216453"; db_xref "GeneID:115216453"; gbkey "mRNA"; gene "LOC115216453"; ID ""; gene_name "LOC115216453"; transcript_id "XM_036506321.1"; product "transient receptor potential cation channel subfamily M member 3, transcript variant X7"; exon_number "9"; model_evidence "Supporting evidence includes similarity to: 13 Proteins, and 100% coverage of the annotated genomic feature by RNAseq alignments, including 15 samples with support for all annotated introns";
NC_043006.1	Gnomon	exon	17822496	17822559	.	+	.	gene_id "LOC115216453"; db_xref "GeneID:115216453"; gbkey "mRNA"; gene "LOC115216453"; ID ""; gene_name "LOC115216453"; transcript_id "XM_036506321.1"; product "transient receptor potential cation channel subfamily M member 3, transcript variant X7"; exon_number "10"; model_evidence "Supporting evidence includes similarity to: 13 Proteins, and 100% coverage of the annotated genomic feature by RNAseq alignments, including 15 samples with support for all annotated introns";
NC_043006.1	Gnomon	exon	17833147	17833271	.	+	.	gene_id "LOC115216453"; db_xref "GeneID:115216453"; gbkey "mRNA"; gene "LOC115216453"; ID ""; gene_name "LOC115216453"; transcript_id "XM_036506321.1"; product "transient receptor potential cation channel subfamily M member 3, transcript variant X7"; exon_number "11"; model_evidence "Supporting evidence includes similarity to: 13 Proteins, and 100% coverage of the annotated genomic feature by RNAseq alignments, including 15 samples with support for all annotated introns";
NC_043006.1	Gnomon	exon	17848790	17848924	.	+	.	gene_id "LOC115216453"; db_xref "GeneID:115216453"; gbkey "mRNA"; gene "LOC115216453"; ID ""; gene_name "LOC115216453"; transcript_id "XM_036506321.1"; product "transient receptor potential cation channel subfamily M member 3, transcript variant X7"; exon_number "12"; model_evidence "Supporting evidence includes similarity to: 13 Proteins, and 100% coverage of the annotated genomic feature by RNAseq alignments, including 15 samples with support for all annotated introns";
NC_043006.1	Gnomon	exon	17858977	17859027	.	+	.	gene_id "LOC115216453"; db_xref "GeneID:115216453"; gbkey "mRNA"; gene "LOC115216453"; ID ""; gene_name "LOC115216453"; transcript_id "XM_036506321.1"; product "transient receptor potential cation channel subfamily M member 3, transcript variant X7"; exon_number "13"; model_evidence "Supporting evidence includes similarity to: 13 Proteins, and 100% coverage of the annotated genomic feature by RNAseq alignments, including 15 samples with support for all annotated introns";
NC_043006.1	Gnomon	exon	17863621	17863752	.	+	.	gene_id "LOC115216453"; db_xref "GeneID:115216453"; gbkey "mRNA"; gene "LOC115216453"; ID ""; gene_name "LOC115216453"; transcript_id "XM_036506321.1"; product "transient receptor potential cation channel subfamily M member 3, transcript variant X7"; exon_number "14"; model_evidence "Supporting evidence includes similarity to: 13 Proteins, and 100% coverage of the annotated genomic feature by RNAseq alignments, including 15 samples with support for all annotated introns";
NC_043006.1	Gnomon	exon	17872969	17872986	.	+	.	gene_id "LOC115216453"; db_xref "GeneID:115216453"; gbkey "mRNA"; gene "LOC115216453"; ID ""; gene_name "LOC115216453"; transcript_id "XM_036506321.1"; product "transient receptor potential cation channel subfamily M member 3, transcript variant X7"; exon_number "15"; model_evidence "Supporting evidence includes similarity to: 13 Proteins, and 100% coverage of the annotated genomic feature by RNAseq alignments, including 15 samples with support for all annotated introns";
NC_043006.1	Gnomon	exon	17881987	17882157	.	+	.	gene_id "LOC115216453"; db_xref "GeneID:115216453"; gbkey "mRNA"; gene "LOC115216453"; ID ""; gene_name "LOC115216453"; transcript_id "XM_036506321.1"; product "transient receptor potential cation channel subfamily M member 3, transcript variant X7"; exon_number "16"; model_evidence "Supporting evidence includes similarity to: 13 Proteins, and 100% coverage of the annotated genomic feature by RNAseq alignments, including 15 samples with support for all annotated introns";
NC_043006.1	Gnomon	exon	17884223	17884320	.	+	.	gene_id "LOC115216453"; db_xref "GeneID:115216453"; gbkey "mRNA"; gene "LOC115216453"; ID ""; gene_name "LOC115216453"; transcript_id "XM_036506321.1"; product "transient receptor potential cation channel subfamily M member 3, transcript variant X7"; exon_number "17"; model_evidence "Supporting evidence includes similarity to: 13 Proteins, and 100% coverage of the annotated genomic feature by RNAseq alignments, including 15 samples with support for all annotated introns";
NC_043006.1	Gnomon	exon	17888137	17888365	.	+	.	gene_id "LOC115216453"; db_xref "GeneID:115216453"; gbkey "mRNA"; gene "LOC115216453"; ID ""; gene_name "LOC115216453"; transcript_id "XM_036506321.1"; product "transient receptor potential cation channel subfamily M member 3, transcript variant X7"; exon_number "18"; model_evidence "Supporting evidence includes similarity to: 13 Proteins, and 100% coverage of the annotated genomic feature by RNAseq alignments, including 15 samples with support for all annotated introns";
NC_043006.1	Gnomon	exon	17888768	17888932	.	+	.	gene_id "LOC115216453"; db_xref "GeneID:115216453"; gbkey "mRNA"; gene "LOC115216453"; ID ""; gene_name "LOC115216453"; transcript_id "XM_036506321.1"; product "transient receptor potential cation channel subfamily M member 3, transcript variant X7"; exon_number "19"; model_evidence "Supporting evidence includes similarity to: 13 Proteins, and 100% coverage of the annotated genomic feature by RNAseq alignments, including 15 samples with support for all annotated introns";
NC_043006.1	Gnomon	exon	17890756	17890974	.	+	.	gene_id "LOC115216453"; db_xref "GeneID:115216453"; gbkey "mRNA"; gene "LOC115216453"; ID ""; gene_name "LOC115216453"; transcript_id "XM_036506321.1"; product "transient receptor potential cation channel subfamily M member 3, transcript variant X7"; exon_number "20"; model_evidence "Supporting evidence includes similarity to: 13 Proteins, and 100% coverage of the annotated genomic feature by RNAseq alignments, including 15 samples with support for all annotated introns";
NC_043006.1	Gnomon	exon	17898460	17898588	.	+	.	gene_id "LOC115216453"; db_xref "GeneID:115216453"; gbkey "mRNA"; gene "LOC115216453"; ID ""; gene_name "LOC115216453"; transcript_id "XM_036506321.1"; product "transient receptor potential cation channel subfamily M member 3, transcript variant X7"; exon_number "21"; model_evidence "Supporting evidence includes similarity to: 13 Proteins, and 100% coverage of the annotated genomic feature by RNAseq alignments, including 15 samples with support for all annotated introns";
NC_043006.1	Gnomon	exon	17951024	17951272	.	+	.	gene_id "LOC115216453"; db_xref "GeneID:115216453"; gbkey "mRNA"; gene "LOC115216453"; ID ""; gene_name "LOC115216453"; transcript_id "XM_036506321.1"; product "transient receptor potential cation channel subfamily M member 3, transcript variant X7"; exon_number "22"; model_evidence "Supporting evidence includes similarity to: 13 Proteins, and 100% coverage of the annotated genomic feature by RNAseq alignments, including 15 samples with support for all annotated introns";
NC_043006.1	Gnomon	exon	17952430	17952604	.	+	.	gene_id "LOC115216453"; db_xref "GeneID:115216453"; gbkey "mRNA"; gene "LOC115216453"; ID ""; gene_name "LOC115216453"; transcript_id "XM_036506321.1"; product "transient receptor potential cation channel subfamily M member 3, transcript variant X7"; exon_number "23"; model_evidence "Supporting evidence includes similarity to: 13 Proteins, and 100% coverage of the annotated genomic feature by RNAseq alignments, including 15 samples with support for all annotated introns";
NC_043006.1	Gnomon	exon	17968859	17968976	.	+	.	gene_id "LOC115216453"; db_xref "GeneID:115216453"; gbkey "mRNA"; gene "LOC115216453"; ID ""; gene_name "LOC115216453"; transcript_id "XM_036506321.1"; product "transient receptor potential cation channel subfamily M member 3, transcript variant X7"; exon_number "24"; model_evidence "Supporting evidence includes similarity to: 13 Proteins, and 100% coverage of the annotated genomic feature by RNAseq alignments, including 15 samples with support for all annotated introns";
NC_043006.1	Gnomon	exon	17970845	17971035	.	+	.	gene_id "LOC115216453"; db_xref "GeneID:115216453"; gbkey "mRNA"; gene "LOC115216453"; ID ""; gene_name "LOC115216453"; transcript_id "XM_036506321.1"; product "transient receptor potential cation channel subfamily M member 3, transcript variant X7"; exon_number "25"; model_evidence "Supporting evidence includes similarity to: 13 Proteins, and 100% coverage of the annotated genomic feature by RNAseq alignments, including 15 samples with support for all annotated introns";
NC_043006.1	Gnomon	exon	17979793	17979925	.	+	.	gene_id "LOC115216453"; db_xref "GeneID:115216453"; gbkey "mRNA"; gene "LOC115216453"; ID ""; gene_name "LOC115216453"; transcript_id "XM_036506321.1"; product "transient receptor potential cation channel subfamily M member 3, transcript variant X7"; exon_number "26"; model_evidence "Supporting evidence includes similarity to: 13 Proteins, and 100% coverage of the annotated genomic feature by RNAseq alignments, including 15 samples with support for all annotated introns";
NC_043006.1	Gnomon	exon	17982400	17983981	.	+	.	gene_id "LOC115216453"; db_xref "GeneID:115216453"; gbkey "mRNA"; gene "LOC115216453"; ID ""; gene_name "LOC115216453"; transcript_id "XM_036506321.1"; product "transient receptor potential cation channel subfamily M member 3, transcript variant X7"; exon_number "27"; model_evidence "Supporting evidence includes similarity to: 13 Proteins, and 100% coverage of the annotated genomic feature by RNAseq alignments, including 15 samples with support for all annotated introns";
NC_043006.1	Gnomon	start_codon	17254704	17254706	.	+	0	gene_id "LOC115216453"; db_xref "GeneID:115216453"; gbkey "CDS"; gene "LOC115216453"; ID ""; gene_name "LOC115216453"; transcript_id "XM_036506321.1"; product "transient receptor potential cation channel subfamily M member 3 isoform X5"; protein_id "XP_036362214.1"; exon_number "2";
NC_043006.1	Gnomon	stop_codon	17983883	17983885	.	+	0	gene_id "LOC115216453"; db_xref "GeneID:115216453"; gbkey "CDS"; gene "LOC115216453"; ID ""; gene_name "LOC115216453"; transcript_id "XM_036506321.1"; product "transient receptor potential cation channel subfamily M member 3 isoform X5"; protein_id "XP_036362214.1"; exon_number "27";
NC_043006.1	Gnomon	transcript	17142703	17983981	.	+	.	gene_id "LOC115216453"; ID "XM_036506322.1"; gene_name "LOC115216453"; transcript_id "XM_036506322.1";
NC_043006.1	Gnomon	CDS	17254741	17254808	.	+	0	gene_id "LOC115216453"; db_xref "GeneID:115216453"; gbkey "CDS"; gene "LOC115216453"; ID ""; gene_name "LOC115216453"; transcript_id "XM_036506322.1"; product "transient receptor potential cation channel subfamily M member 3 isoform X6"; protein_id "XP_036362215.1"; exon_number "2";
NC_043006.1	Gnomon	CDS	17254935	17254950	.	+	1	gene_id "LOC115216453"; db_xref "GeneID:115216453"; gbkey "CDS"; gene "LOC115216453"; ID ""; gene_name "LOC115216453"; transcript_id "XM_036506322.1"; product "transient receptor potential cation channel subfamily M member 3 isoform X6"; protein_id "XP_036362215.1"; exon_number "3";
NC_043006.1	Gnomon	CDS	17259115	17259117	.	+	0	gene_id "LOC115216453"; db_xref "GeneID:115216453"; gbkey "CDS"; gene "LOC115216453"; ID ""; gene_name "LOC115216453"; transcript_id "XM_036506322.1"; product "transient receptor potential cation channel subfamily M member 3 isoform X6"; protein_id "XP_036362215.1"; exon_number "4";
NC_043006.1	Gnomon	CDS	17719793	17719872	.	+	0	gene_id "LOC115216453"; db_xref "GeneID:115216453"; gbkey "CDS"; gene "LOC115216453"; ID ""; gene_name "LOC115216453"; transcript_id "XM_036506322.1"; product "transient receptor potential cation channel subfamily M member 3 isoform X6"; protein_id "XP_036362215.1"; exon_number "5";
NC_043006.1	Gnomon	CDS	17724773	17724938	.	+	1	gene_id "LOC115216453"; db_xref "GeneID:115216453"; gbkey "CDS"; gene "LOC115216453"; ID ""; gene_name "LOC115216453"; transcript_id "XM_036506322.1"; product "transient receptor potential cation channel subfamily M member 3 isoform X6"; protein_id "XP_036362215.1"; exon_number "6";
NC_043006.1	Gnomon	CDS	17773203	17773419	.	+	0	gene_id "LOC115216453"; db_xref "GeneID:115216453"; gbkey "CDS"; gene "LOC115216453"; ID ""; gene_name "LOC115216453"; transcript_id "XM_036506322.1"; product "transient receptor potential cation channel subfamily M member 3 isoform X6"; protein_id "XP_036362215.1"; exon_number "7";
NC_043006.1	Gnomon	CDS	17783108	17783232	.	+	2	gene_id "LOC115216453"; db_xref "GeneID:115216453"; gbkey "CDS"; gene "LOC115216453"; ID ""; gene_name "LOC115216453"; transcript_id "XM_036506322.1"; product "transient receptor potential cation channel subfamily M member 3 isoform X6"; protein_id "XP_036362215.1"; exon_number "8";
NC_043006.1	Gnomon	CDS	17793308	17793479	.	+	0	gene_id "LOC115216453"; db_xref "GeneID:115216453"; gbkey "CDS"; gene "LOC115216453"; ID ""; gene_name "LOC115216453"; transcript_id "XM_036506322.1"; product "transient receptor potential cation channel subfamily M member 3 isoform X6"; protein_id "XP_036362215.1"; exon_number "9";
NC_043006.1	Gnomon	CDS	17809650	17809833	.	+	2	gene_id "LOC115216453"; db_xref "GeneID:115216453"; gbkey "CDS"; gene "LOC115216453"; ID ""; gene_name "LOC115216453"; transcript_id "XM_036506322.1"; product "transient receptor potential cation channel subfamily M member 3 isoform X6"; protein_id "XP_036362215.1"; exon_number "10";
NC_043006.1	Gnomon	CDS	17813511	17813634	.	+	1	gene_id "LOC115216453"; db_xref "GeneID:115216453"; gbkey "CDS"; gene "LOC115216453"; ID ""; gene_name "LOC115216453"; transcript_id "XM_036506322.1"; product "transient receptor potential cation channel subfamily M member 3 isoform X6"; protein_id "XP_036362215.1"; exon_number "11";
NC_043006.1	Gnomon	CDS	17822496	17822559	.	+	0	gene_id "LOC115216453"; db_xref "GeneID:115216453"; gbkey "CDS"; gene "LOC115216453"; ID ""; gene_name "LOC115216453"; transcript_id "XM_036506322.1"; product "transient receptor potential cation channel subfamily M member 3 isoform X6"; protein_id "XP_036362215.1"; exon_number "12";
NC_043006.1	Gnomon	CDS	17833147	17833271	.	+	2	gene_id "LOC115216453"; db_xref "GeneID:115216453"; gbkey "CDS"; gene "LOC115216453"; ID ""; gene_name "LOC115216453"; transcript_id "XM_036506322.1"; product "transient receptor potential cation channel subfamily M member 3 isoform X6"; protein_id "XP_036362215.1"; exon_number "13";
NC_043006.1	Gnomon	CDS	17848790	17848924	.	+	0	gene_id "LOC115216453"; db_xref "GeneID:115216453"; gbkey "CDS"; gene "LOC115216453"; ID ""; gene_name "LOC115216453"; transcript_id "XM_036506322.1"; product "transient receptor potential cation channel subfamily M member 3 isoform X6"; protein_id "XP_036362215.1"; exon_number "14";
NC_043006.1	Gnomon	CDS	17858977	17859027	.	+	0	gene_id "LOC115216453"; db_xref "GeneID:115216453"; gbkey "CDS"; gene "LOC115216453"; ID ""; gene_name "LOC115216453"; transcript_id "XM_036506322.1"; product "transient receptor potential cation channel subfamily M member 3 isoform X6"; protein_id "XP_036362215.1"; exon_number "15";
NC_043006.1	Gnomon	CDS	17863621	17863752	.	+	0	gene_id "LOC115216453"; db_xref "GeneID:115216453"; gbkey "CDS"; gene "LOC115216453"; ID ""; gene_name "LOC115216453"; transcript_id "XM_036506322.1"; product "transient receptor potential cation channel subfamily M member 3 isoform X6"; protein_id "XP_036362215.1"; exon_number "16";
NC_043006.1	Gnomon	CDS	17872969	17872986	.	+	0	gene_id "LOC115216453"; db_xref "GeneID:115216453"; gbkey "CDS"; gene "LOC115216453"; ID ""; gene_name "LOC115216453"; transcript_id "XM_036506322.1"; product "transient receptor potential cation channel subfamily M member 3 isoform X6"; protein_id "XP_036362215.1"; exon_number "17";
NC_043006.1	Gnomon	CDS	17881987	17882157	.	+	0	gene_id "LOC115216453"; db_xref "GeneID:115216453"; gbkey "CDS"; gene "LOC115216453"; ID ""; gene_name "LOC115216453"; transcript_id "XM_036506322.1"; product "transient receptor potential cation channel subfamily M member 3 isoform X6"; protein_id "XP_036362215.1"; exon_number "18";
NC_043006.1	Gnomon	CDS	17884223	17884320	.	+	0	gene_id "LOC115216453"; db_xref "GeneID:115216453"; gbkey "CDS"; gene "LOC115216453"; ID ""; gene_name "LOC115216453"; transcript_id "XM_036506322.1"; product "transient receptor potential cation channel subfamily M member 3 isoform X6"; protein_id "XP_036362215.1"; exon_number "19";
NC_043006.1	Gnomon	CDS	17888137	17888365	.	+	1	gene_id "LOC115216453"; db_xref "GeneID:115216453"; gbkey "CDS"; gene "LOC115216453"; ID ""; gene_name "LOC115216453"; transcript_id "XM_036506322.1"; product "transient receptor potential cation channel subfamily M member 3 isoform X6"; protein_id "XP_036362215.1"; exon_number "20";
NC_043006.1	Gnomon	CDS	17888768	17888932	.	+	0	gene_id "LOC115216453"; db_xref "GeneID:115216453"; gbkey "CDS"; gene "LOC115216453"; ID ""; gene_name "LOC115216453"; transcript_id "XM_036506322.1"; product "transient receptor potential cation channel subfamily M member 3 isoform X6"; protein_id "XP_036362215.1"; exon_number "21";
NC_043006.1	Gnomon	CDS	17890756	17890974	.	+	0	gene_id "LOC115216453"; db_xref "GeneID:115216453"; gbkey "CDS"; gene "LOC115216453"; ID ""; gene_name "LOC115216453"; transcript_id "XM_036506322.1"; product "transient receptor potential cation channel subfamily M member 3 isoform X6"; protein_id "XP_036362215.1"; exon_number "22";
NC_043006.1	Gnomon	CDS	17898460	17898588	.	+	0	gene_id "LOC115216453"; db_xref "GeneID:115216453"; gbkey "CDS"; gene "LOC115216453"; ID ""; gene_name "LOC115216453"; transcript_id "XM_036506322.1"; product "transient receptor potential cation channel subfamily M member 3 isoform X6"; protein_id "XP_036362215.1"; exon_number "23";
NC_043006.1	Gnomon	CDS	17951024	17951272	.	+	0	gene_id "LOC115216453"; db_xref "GeneID:115216453"; gbkey "CDS"; gene "LOC115216453"; ID ""; gene_name "LOC115216453"; transcript_id "XM_036506322.1"; product "transient receptor potential cation channel subfamily M member 3 isoform X6"; protein_id "XP_036362215.1"; exon_number "24";
NC_043006.1	Gnomon	CDS	17952430	17952604	.	+	0	gene_id "LOC115216453"; db_xref "GeneID:115216453"; gbkey "CDS"; gene "LOC115216453"; ID ""; gene_name "LOC115216453"; transcript_id "XM_036506322.1"; product "transient receptor potential cation channel subfamily M member 3 isoform X6"; protein_id "XP_036362215.1"; exon_number "25";
NC_043006.1	Gnomon	CDS	17968859	17968976	.	+	2	gene_id "LOC115216453"; db_xref "GeneID:115216453"; gbkey "CDS"; gene "LOC115216453"; ID ""; gene_name "LOC115216453"; transcript_id "XM_036506322.1"; product "transient receptor potential cation channel subfamily M member 3 isoform X6"; protein_id "XP_036362215.1"; exon_number "26";
NC_043006.1	Gnomon	CDS	17970845	17971035	.	+	1	gene_id "LOC115216453"; db_xref "GeneID:115216453"; gbkey "CDS"; gene "LOC115216453"; ID ""; gene_name "LOC115216453"; transcript_id "XM_036506322.1"; product "transient receptor potential cation channel subfamily M member 3 isoform X6"; protein_id "XP_036362215.1"; exon_number "27";
NC_043006.1	Gnomon	CDS	17979793	17979925	.	+	2	gene_id "LOC115216453"; db_xref "GeneID:115216453"; gbkey "CDS"; gene "LOC115216453"; ID ""; gene_name "LOC115216453"; transcript_id "XM_036506322.1"; product "transient receptor potential cation channel subfamily M member 3 isoform X6"; protein_id "XP_036362215.1"; exon_number "28";
NC_043006.1	Gnomon	CDS	17982400	17983882	.	+	1	gene_id "LOC115216453"; db_xref "GeneID:115216453"; gbkey "CDS"; gene "LOC115216453"; ID ""; gene_name "LOC115216453"; transcript_id "XM_036506322.1"; product "transient receptor potential cation channel subfamily M member 3 isoform X6"; protein_id "XP_036362215.1"; exon_number "29";
NC_043006.1	Gnomon	exon	17142703	17142863	.	+	.	gene_id "LOC115216453"; db_xref "GeneID:115216453"; gbkey "mRNA"; gene "LOC115216453"; ID ""; gene_name "LOC115216453"; transcript_id "XM_036506322.1"; product "transient receptor potential cation channel subfamily M member 3, transcript variant X8"; exon_number "1"; model_evidence "Supporting evidence includes similarity to: 13 Proteins, and 100% coverage of the annotated genomic feature by RNAseq alignments, including 15 samples with support for all annotated introns";
NC_043006.1	Gnomon	exon	17254692	17254808	.	+	.	gene_id "LOC115216453"; db_xref "GeneID:115216453"; gbkey "mRNA"; gene "LOC115216453"; ID ""; gene_name "LOC115216453"; transcript_id "XM_036506322.1"; product "transient receptor potential cation channel subfamily M member 3, transcript variant X8"; exon_number "2"; model_evidence "Supporting evidence includes similarity to: 13 Proteins, and 100% coverage of the annotated genomic feature by RNAseq alignments, including 15 samples with support for all annotated introns";
NC_043006.1	Gnomon	exon	17254935	17254950	.	+	.	gene_id "LOC115216453"; db_xref "GeneID:115216453"; gbkey "mRNA"; gene "LOC115216453"; ID ""; gene_name "LOC115216453"; transcript_id "XM_036506322.1"; product "transient receptor potential cation channel subfamily M member 3, transcript variant X8"; exon_number "3"; model_evidence "Supporting evidence includes similarity to: 13 Proteins, and 100% coverage of the annotated genomic feature by RNAseq alignments, including 15 samples with support for all annotated introns";
NC_043006.1	Gnomon	exon	17259115	17259117	.	+	.	gene_id "LOC115216453"; db_xref "GeneID:115216453"; gbkey "mRNA"; gene "LOC115216453"; ID ""; gene_name "LOC115216453"; transcript_id "XM_036506322.1"; product "transient receptor potential cation channel subfamily M member 3, transcript variant X8"; exon_number "4"; model_evidence "Supporting evidence includes similarity to: 13 Proteins, and 100% coverage of the annotated genomic feature by RNAseq alignments, including 15 samples with support for all annotated introns";
NC_043006.1	Gnomon	exon	17719793	17719872	.	+	.	gene_id "LOC115216453"; db_xref "GeneID:115216453"; gbkey "mRNA"; gene "LOC115216453"; ID ""; gene_name "LOC115216453"; transcript_id "XM_036506322.1"; product "transient receptor potential cation channel subfamily M member 3, transcript variant X8"; exon_number "5"; model_evidence "Supporting evidence includes similarity to: 13 Proteins, and 100% coverage of the annotated genomic feature by RNAseq alignments, including 15 samples with support for all annotated introns";
NC_043006.1	Gnomon	exon	17724773	17724938	.	+	.	gene_id "LOC115216453"; db_xref "GeneID:115216453"; gbkey "mRNA"; gene "LOC115216453"; ID ""; gene_name "LOC115216453"; transcript_id "XM_036506322.1"; product "transient receptor potential cation channel subfamily M member 3, transcript variant X8"; exon_number "6"; model_evidence "Supporting evidence includes similarity to: 13 Proteins, and 100% coverage of the annotated genomic feature by RNAseq alignments, including 15 samples with support for all annotated introns";
NC_043006.1	Gnomon	exon	17773203	17773419	.	+	.	gene_id "LOC115216453"; db_xref "GeneID:115216453"; gbkey "mRNA"; gene "LOC115216453"; ID ""; gene_name "LOC115216453"; transcript_id "XM_036506322.1"; product "transient receptor potential cation channel subfamily M member 3, transcript variant X8"; exon_number "7"; model_evidence "Supporting evidence includes similarity to: 13 Proteins, and 100% coverage of the annotated genomic feature by RNAseq alignments, including 15 samples with support for all annotated introns";
NC_043006.1	Gnomon	exon	17783108	17783232	.	+	.	gene_id "LOC115216453"; db_xref "GeneID:115216453"; gbkey "mRNA"; gene "LOC115216453"; ID ""; gene_name "LOC115216453"; transcript_id "XM_036506322.1"; product "transient receptor potential cation channel subfamily M member 3, transcript variant X8"; exon_number "8"; model_evidence "Supporting evidence includes similarity to: 13 Proteins, and 100% coverage of the annotated genomic feature by RNAseq alignments, including 15 samples with support for all annotated introns";
NC_043006.1	Gnomon	exon	17793308	17793479	.	+	.	gene_id "LOC115216453"; db_xref "GeneID:115216453"; gbkey "mRNA"; gene "LOC115216453"; ID ""; gene_name "LOC115216453"; transcript_id "XM_036506322.1"; product "transient receptor potential cation channel subfamily M member 3, transcript variant X8"; exon_number "9"; model_evidence "Supporting evidence includes similarity to: 13 Proteins, and 100% coverage of the annotated genomic feature by RNAseq alignments, including 15 samples with support for all annotated introns";
NC_043006.1	Gnomon	exon	17809650	17809833	.	+	.	gene_id "LOC115216453"; db_xref "GeneID:115216453"; gbkey "mRNA"; gene "LOC115216453"; ID ""; gene_name "LOC115216453"; transcript_id "XM_036506322.1"; product "transient receptor potential cation channel subfamily M member 3, transcript variant X8"; exon_number "10"; model_evidence "Supporting evidence includes similarity to: 13 Proteins, and 100% coverage of the annotated genomic feature by RNAseq alignments, including 15 samples with support for all annotated introns";
NC_043006.1	Gnomon	exon	17813511	17813634	.	+	.	gene_id "LOC115216453"; db_xref "GeneID:115216453"; gbkey "mRNA"; gene "LOC115216453"; ID ""; gene_name "LOC115216453"; transcript_id "XM_036506322.1"; product "transient receptor potential cation channel subfamily M member 3, transcript variant X8"; exon_number "11"; model_evidence "Supporting evidence includes similarity to: 13 Proteins, and 100% coverage of the annotated genomic feature by RNAseq alignments, including 15 samples with support for all annotated introns";
NC_043006.1	Gnomon	exon	17822496	17822559	.	+	.	gene_id "LOC115216453"; db_xref "GeneID:115216453"; gbkey "mRNA"; gene "LOC115216453"; ID ""; gene_name "LOC115216453"; transcript_id "XM_036506322.1"; product "transient receptor potential cation channel subfamily M member 3, transcript variant X8"; exon_number "12"; model_evidence "Supporting evidence includes similarity to: 13 Proteins, and 100% coverage of the annotated genomic feature by RNAseq alignments, including 15 samples with support for all annotated introns";
NC_043006.1	Gnomon	exon	17833147	17833271	.	+	.	gene_id "LOC115216453"; db_xref "GeneID:115216453"; gbkey "mRNA"; gene "LOC115216453"; ID ""; gene_name "LOC115216453"; transcript_id "XM_036506322.1"; product "transient receptor potential cation channel subfamily M member 3, transcript variant X8"; exon_number "13"; model_evidence "Supporting evidence includes similarity to: 13 Proteins, and 100% coverage of the annotated genomic feature by RNAseq alignments, including 15 samples with support for all annotated introns";
NC_043006.1	Gnomon	exon	17848790	17848924	.	+	.	gene_id "LOC115216453"; db_xref "GeneID:115216453"; gbkey "mRNA"; gene "LOC115216453"; ID ""; gene_name "LOC115216453"; transcript_id "XM_036506322.1"; product "transient receptor potential cation channel subfamily M member 3, transcript variant X8"; exon_number "14"; model_evidence "Supporting evidence includes similarity to: 13 Proteins, and 100% coverage of the annotated genomic feature by RNAseq alignments, including 15 samples with support for all annotated introns";
NC_043006.1	Gnomon	exon	17858977	17859027	.	+	.	gene_id "LOC115216453"; db_xref "GeneID:115216453"; gbkey "mRNA"; gene "LOC115216453"; ID ""; gene_name "LOC115216453"; transcript_id "XM_036506322.1"; product "transient receptor potential cation channel subfamily M member 3, transcript variant X8"; exon_number "15"; model_evidence "Supporting evidence includes similarity to: 13 Proteins, and 100% coverage of the annotated genomic feature by RNAseq alignments, including 15 samples with support for all annotated introns";
NC_043006.1	Gnomon	exon	17863621	17863752	.	+	.	gene_id "LOC115216453"; db_xref "GeneID:115216453"; gbkey "mRNA"; gene "LOC115216453"; ID ""; gene_name "LOC115216453"; transcript_id "XM_036506322.1"; product "transient receptor potential cation channel subfamily M member 3, transcript variant X8"; exon_number "16"; model_evidence "Supporting evidence includes similarity to: 13 Proteins, and 100% coverage of the annotated genomic feature by RNAseq alignments, including 15 samples with support for all annotated introns";
NC_043006.1	Gnomon	exon	17872969	17872986	.	+	.	gene_id "LOC115216453"; db_xref "GeneID:115216453"; gbkey "mRNA"; gene "LOC115216453"; ID ""; gene_name "LOC115216453"; transcript_id "XM_036506322.1"; product "transient receptor potential cation channel subfamily M member 3, transcript variant X8"; exon_number "17"; model_evidence "Supporting evidence includes similarity to: 13 Proteins, and 100% coverage of the annotated genomic feature by RNAseq alignments, including 15 samples with support for all annotated introns";
NC_043006.1	Gnomon	exon	17881987	17882157	.	+	.	gene_id "LOC115216453"; db_xref "GeneID:115216453"; gbkey "mRNA"; gene "LOC115216453"; ID ""; gene_name "LOC115216453"; transcript_id "XM_036506322.1"; product "transient receptor potential cation channel subfamily M member 3, transcript variant X8"; exon_number "18"; model_evidence "Supporting evidence includes similarity to: 13 Proteins, and 100% coverage of the annotated genomic feature by RNAseq alignments, including 15 samples with support for all annotated introns";
NC_043006.1	Gnomon	exon	17884223	17884320	.	+	.	gene_id "LOC115216453"; db_xref "GeneID:115216453"; gbkey "mRNA"; gene "LOC115216453"; ID ""; gene_name "LOC115216453"; transcript_id "XM_036506322.1"; product "transient receptor potential cation channel subfamily M member 3, transcript variant X8"; exon_number "19"; model_evidence "Supporting evidence includes similarity to: 13 Proteins, and 100% coverage of the annotated genomic feature by RNAseq alignments, including 15 samples with support for all annotated introns";
NC_043006.1	Gnomon	exon	17888137	17888365	.	+	.	gene_id "LOC115216453"; db_xref "GeneID:115216453"; gbkey "mRNA"; gene "LOC115216453"; ID ""; gene_name "LOC115216453"; transcript_id "XM_036506322.1"; product "transient receptor potential cation channel subfamily M member 3, transcript variant X8"; exon_number "20"; model_evidence "Supporting evidence includes similarity to: 13 Proteins, and 100% coverage of the annotated genomic feature by RNAseq alignments, including 15 samples with support for all annotated introns";
NC_043006.1	Gnomon	exon	17888768	17888932	.	+	.	gene_id "LOC115216453"; db_xref "GeneID:115216453"; gbkey "mRNA"; gene "LOC115216453"; ID ""; gene_name "LOC115216453"; transcript_id "XM_036506322.1"; product "transient receptor potential cation channel subfamily M member 3, transcript variant X8"; exon_number "21"; model_evidence "Supporting evidence includes similarity to: 13 Proteins, and 100% coverage of the annotated genomic feature by RNAseq alignments, including 15 samples with support for all annotated introns";
NC_043006.1	Gnomon	exon	17890756	17890974	.	+	.	gene_id "LOC115216453"; db_xref "GeneID:115216453"; gbkey "mRNA"; gene "LOC115216453"; ID ""; gene_name "LOC115216453"; transcript_id "XM_036506322.1"; product "transient receptor potential cation channel subfamily M member 3, transcript variant X8"; exon_number "22"; model_evidence "Supporting evidence includes similarity to: 13 Proteins, and 100% coverage of the annotated genomic feature by RNAseq alignments, including 15 samples with support for all annotated introns";
NC_043006.1	Gnomon	exon	17898460	17898588	.	+	.	gene_id "LOC115216453"; db_xref "GeneID:115216453"; gbkey "mRNA"; gene "LOC115216453"; ID ""; gene_name "LOC115216453"; transcript_id "XM_036506322.1"; product "transient receptor potential cation channel subfamily M member 3, transcript variant X8"; exon_number "23"; model_evidence "Supporting evidence includes similarity to: 13 Proteins, and 100% coverage of the annotated genomic feature by RNAseq alignments, including 15 samples with support for all annotated introns";
NC_043006.1	Gnomon	exon	17951024	17951272	.	+	.	gene_id "LOC115216453"; db_xref "GeneID:115216453"; gbkey "mRNA"; gene "LOC115216453"; ID ""; gene_name "LOC115216453"; transcript_id "XM_036506322.1"; product "transient receptor potential cation channel subfamily M member 3, transcript variant X8"; exon_number "24"; model_evidence "Supporting evidence includes similarity to: 13 Proteins, and 100% coverage of the annotated genomic feature by RNAseq alignments, including 15 samples with support for all annotated introns";
NC_043006.1	Gnomon	exon	17952430	17952604	.	+	.	gene_id "LOC115216453"; db_xref "GeneID:115216453"; gbkey "mRNA"; gene "LOC115216453"; ID ""; gene_name "LOC115216453"; transcript_id "XM_036506322.1"; product "transient receptor potential cation channel subfamily M member 3, transcript variant X8"; exon_number "25"; model_evidence "Supporting evidence includes similarity to: 13 Proteins, and 100% coverage of the annotated genomic feature by RNAseq alignments, including 15 samples with support for all annotated introns";
NC_043006.1	Gnomon	exon	17968859	17968976	.	+	.	gene_id "LOC115216453"; db_xref "GeneID:115216453"; gbkey "mRNA"; gene "LOC115216453"; ID ""; gene_name "LOC115216453"; transcript_id "XM_036506322.1"; product "transient receptor potential cation channel subfamily M member 3, transcript variant X8"; exon_number "26"; model_evidence "Supporting evidence includes similarity to: 13 Proteins, and 100% coverage of the annotated genomic feature by RNAseq alignments, including 15 samples with support for all annotated introns";
NC_043006.1	Gnomon	exon	17970845	17971035	.	+	.	gene_id "LOC115216453"; db_xref "GeneID:115216453"; gbkey "mRNA"; gene "LOC115216453"; ID ""; gene_name "LOC115216453"; transcript_id "XM_036506322.1"; product "transient receptor potential cation channel subfamily M member 3, transcript variant X8"; exon_number "27"; model_evidence "Supporting evidence includes similarity to: 13 Proteins, and 100% coverage of the annotated genomic feature by RNAseq alignments, including 15 samples with support for all annotated introns";
NC_043006.1	Gnomon	exon	17979793	17979925	.	+	.	gene_id "LOC115216453"; db_xref "GeneID:115216453"; gbkey "mRNA"; gene "LOC115216453"; ID ""; gene_name "LOC115216453"; transcript_id "XM_036506322.1"; product "transient receptor potential cation channel subfamily M member 3, transcript variant X8"; exon_number "28"; model_evidence "Supporting evidence includes similarity to: 13 Proteins, and 100% coverage of the annotated genomic feature by RNAseq alignments, including 15 samples with support for all annotated introns";
NC_043006.1	Gnomon	exon	17982400	17983981	.	+	.	gene_id "LOC115216453"; db_xref "GeneID:115216453"; gbkey "mRNA"; gene "LOC115216453"; ID ""; gene_name "LOC115216453"; transcript_id "XM_036506322.1"; product "transient receptor potential cation channel subfamily M member 3, transcript variant X8"; exon_number "29"; model_evidence "Supporting evidence includes similarity to: 13 Proteins, and 100% coverage of the annotated genomic feature by RNAseq alignments, including 15 samples with support for all annotated introns";
NC_043006.1	Gnomon	start_codon	17254741	17254743	.	+	0	gene_id "LOC115216453"; db_xref "GeneID:115216453"; gbkey "CDS"; gene "LOC115216453"; ID ""; gene_name "LOC115216453"; transcript_id "XM_036506322.1"; product "transient receptor potential cation channel subfamily M member 3 isoform X6"; protein_id "XP_036362215.1"; exon_number "2";
NC_043006.1	Gnomon	stop_codon	17983883	17983885	.	+	0	gene_id "LOC115216453"; db_xref "GeneID:115216453"; gbkey "CDS"; gene "LOC115216453"; ID ""; gene_name "LOC115216453"; transcript_id "XM_036506322.1"; product "transient receptor potential cation channel subfamily M member 3 isoform X6"; protein_id "XP_036362215.1"; exon_number "29";
NC_043006.1	Gnomon	transcript	17168923	17983981	.	+	.	gene_id "LOC115216453"; ID "XM_036506323.1"; gene_name "LOC115216453"; transcript_id "XM_036506323.1";
NC_043006.1	Gnomon	CDS	17254741	17254808	.	+	0	gene_id "LOC115216453"; db_xref "GeneID:115216453"; gbkey "CDS"; gene "LOC115216453"; ID ""; gene_name "LOC115216453"; transcript_id "XM_036506323.1"; product "transient receptor potential cation channel subfamily M member 3 isoform X6"; protein_id "XP_036362216.1"; exon_number "2";
NC_043006.1	Gnomon	CDS	17254935	17254950	.	+	1	gene_id "LOC115216453"; db_xref "GeneID:115216453"; gbkey "CDS"; gene "LOC115216453"; ID ""; gene_name "LOC115216453"; transcript_id "XM_036506323.1"; product "transient receptor potential cation channel subfamily M member 3 isoform X6"; protein_id "XP_036362216.1"; exon_number "3";
NC_043006.1	Gnomon	CDS	17259115	17259117	.	+	0	gene_id "LOC115216453"; db_xref "GeneID:115216453"; gbkey "CDS"; gene "LOC115216453"; ID ""; gene_name "LOC115216453"; transcript_id "XM_036506323.1"; product "transient receptor potential cation channel subfamily M member 3 isoform X6"; protein_id "XP_036362216.1"; exon_number "4";
NC_043006.1	Gnomon	CDS	17719793	17719872	.	+	0	gene_id "LOC115216453"; db_xref "GeneID:115216453"; gbkey "CDS"; gene "LOC115216453"; ID ""; gene_name "LOC115216453"; transcript_id "XM_036506323.1"; product "transient receptor potential cation channel subfamily M member 3 isoform X6"; protein_id "XP_036362216.1"; exon_number "5";
NC_043006.1	Gnomon	CDS	17724773	17724938	.	+	1	gene_id "LOC115216453"; db_xref "GeneID:115216453"; gbkey "CDS"; gene "LOC115216453"; ID ""; gene_name "LOC115216453"; transcript_id "XM_036506323.1"; product "transient receptor potential cation channel subfamily M member 3 isoform X6"; protein_id "XP_036362216.1"; exon_number "6";
NC_043006.1	Gnomon	CDS	17773203	17773419	.	+	0	gene_id "LOC115216453"; db_xref "GeneID:115216453"; gbkey "CDS"; gene "LOC115216453"; ID ""; gene_name "LOC115216453"; transcript_id "XM_036506323.1"; product "transient receptor potential cation channel subfamily M member 3 isoform X6"; protein_id "XP_036362216.1"; exon_number "7";
NC_043006.1	Gnomon	CDS	17783108	17783232	.	+	2	gene_id "LOC115216453"; db_xref "GeneID:115216453"; gbkey "CDS"; gene "LOC115216453"; ID ""; gene_name "LOC115216453"; transcript_id "XM_036506323.1"; product "transient receptor potential cation channel subfamily M member 3 isoform X6"; protein_id "XP_036362216.1"; exon_number "8";
NC_043006.1	Gnomon	CDS	17793308	17793479	.	+	0	gene_id "LOC115216453"; db_xref "GeneID:115216453"; gbkey "CDS"; gene "LOC115216453"; ID ""; gene_name "LOC115216453"; transcript_id "XM_036506323.1"; product "transient receptor potential cation channel subfamily M member 3 isoform X6"; protein_id "XP_036362216.1"; exon_number "9";
NC_043006.1	Gnomon	CDS	17809650	17809833	.	+	2	gene_id "LOC115216453"; db_xref "GeneID:115216453"; gbkey "CDS"; gene "LOC115216453"; ID ""; gene_name "LOC115216453"; transcript_id "XM_036506323.1"; product "transient receptor potential cation channel subfamily M member 3 isoform X6"; protein_id "XP_036362216.1"; exon_number "10";
NC_043006.1	Gnomon	CDS	17813511	17813634	.	+	1	gene_id "LOC115216453"; db_xref "GeneID:115216453"; gbkey "CDS"; gene "LOC115216453"; ID ""; gene_name "LOC115216453"; transcript_id "XM_036506323.1"; product "transient receptor potential cation channel subfamily M member 3 isoform X6"; protein_id "XP_036362216.1"; exon_number "11";
NC_043006.1	Gnomon	CDS	17822496	17822559	.	+	0	gene_id "LOC115216453"; db_xref "GeneID:115216453"; gbkey "CDS"; gene "LOC115216453"; ID ""; gene_name "LOC115216453"; transcript_id "XM_036506323.1"; product "transient receptor potential cation channel subfamily M member 3 isoform X6"; protein_id "XP_036362216.1"; exon_number "12";
NC_043006.1	Gnomon	CDS	17833147	17833271	.	+	2	gene_id "LOC115216453"; db_xref "GeneID:115216453"; gbkey "CDS"; gene "LOC115216453"; ID ""; gene_name "LOC115216453"; transcript_id "XM_036506323.1"; product "transient receptor potential cation channel subfamily M member 3 isoform X6"; protein_id "XP_036362216.1"; exon_number "13";
NC_043006.1	Gnomon	CDS	17848790	17848924	.	+	0	gene_id "LOC115216453"; db_xref "GeneID:115216453"; gbkey "CDS"; gene "LOC115216453"; ID ""; gene_name "LOC115216453"; transcript_id "XM_036506323.1"; product "transient receptor potential cation channel subfamily M member 3 isoform X6"; protein_id "XP_036362216.1"; exon_number "14";
NC_043006.1	Gnomon	CDS	17858977	17859027	.	+	0	gene_id "LOC115216453"; db_xref "GeneID:115216453"; gbkey "CDS"; gene "LOC115216453"; ID ""; gene_name "LOC115216453"; transcript_id "XM_036506323.1"; product "transient receptor potential cation channel subfamily M member 3 isoform X6"; protein_id "XP_036362216.1"; exon_number "15";
NC_043006.1	Gnomon	CDS	17863621	17863752	.	+	0	gene_id "LOC115216453"; db_xref "GeneID:115216453"; gbkey "CDS"; gene "LOC115216453"; ID ""; gene_name "LOC115216453"; transcript_id "XM_036506323.1"; product "transient receptor potential cation channel subfamily M member 3 isoform X6"; protein_id "XP_036362216.1"; exon_number "16";
NC_043006.1	Gnomon	CDS	17872969	17872986	.	+	0	gene_id "LOC115216453"; db_xref "GeneID:115216453"; gbkey "CDS"; gene "LOC115216453"; ID ""; gene_name "LOC115216453"; transcript_id "XM_036506323.1"; product "transient receptor potential cation channel subfamily M member 3 isoform X6"; protein_id "XP_036362216.1"; exon_number "17";
NC_043006.1	Gnomon	CDS	17881987	17882157	.	+	0	gene_id "LOC115216453"; db_xref "GeneID:115216453"; gbkey "CDS"; gene "LOC115216453"; ID ""; gene_name "LOC115216453"; transcript_id "XM_036506323.1"; product "transient receptor potential cation channel subfamily M member 3 isoform X6"; protein_id "XP_036362216.1"; exon_number "18";
NC_043006.1	Gnomon	CDS	17884223	17884320	.	+	0	gene_id "LOC115216453"; db_xref "GeneID:115216453"; gbkey "CDS"; gene "LOC115216453"; ID ""; gene_name "LOC115216453"; transcript_id "XM_036506323.1"; product "transient receptor potential cation channel subfamily M member 3 isoform X6"; protein_id "XP_036362216.1"; exon_number "19";
NC_043006.1	Gnomon	CDS	17888137	17888365	.	+	1	gene_id "LOC115216453"; db_xref "GeneID:115216453"; gbkey "CDS"; gene "LOC115216453"; ID ""; gene_name "LOC115216453"; transcript_id "XM_036506323.1"; product "transient receptor potential cation channel subfamily M member 3 isoform X6"; protein_id "XP_036362216.1"; exon_number "20";
NC_043006.1	Gnomon	CDS	17888768	17888932	.	+	0	gene_id "LOC115216453"; db_xref "GeneID:115216453"; gbkey "CDS"; gene "LOC115216453"; ID ""; gene_name "LOC115216453"; transcript_id "XM_036506323.1"; product "transient receptor potential cation channel subfamily M member 3 isoform X6"; protein_id "XP_036362216.1"; exon_number "21";
NC_043006.1	Gnomon	CDS	17890756	17890974	.	+	0	gene_id "LOC115216453"; db_xref "GeneID:115216453"; gbkey "CDS"; gene "LOC115216453"; ID ""; gene_name "LOC115216453"; transcript_id "XM_036506323.1"; product "transient receptor potential cation channel subfamily M member 3 isoform X6"; protein_id "XP_036362216.1"; exon_number "22";
NC_043006.1	Gnomon	CDS	17898460	17898588	.	+	0	gene_id "LOC115216453"; db_xref "GeneID:115216453"; gbkey "CDS"; gene "LOC115216453"; ID ""; gene_name "LOC115216453"; transcript_id "XM_036506323.1"; product "transient receptor potential cation channel subfamily M member 3 isoform X6"; protein_id "XP_036362216.1"; exon_number "23";
NC_043006.1	Gnomon	CDS	17951024	17951272	.	+	0	gene_id "LOC115216453"; db_xref "GeneID:115216453"; gbkey "CDS"; gene "LOC115216453"; ID ""; gene_name "LOC115216453"; transcript_id "XM_036506323.1"; product "transient receptor potential cation channel subfamily M member 3 isoform X6"; protein_id "XP_036362216.1"; exon_number "24";
NC_043006.1	Gnomon	CDS	17952430	17952604	.	+	0	gene_id "LOC115216453"; db_xref "GeneID:115216453"; gbkey "CDS"; gene "LOC115216453"; ID ""; gene_name "LOC115216453"; transcript_id "XM_036506323.1"; product "transient receptor potential cation channel subfamily M member 3 isoform X6"; protein_id "XP_036362216.1"; exon_number "25";
NC_043006.1	Gnomon	CDS	17968859	17968976	.	+	2	gene_id "LOC115216453"; db_xref "GeneID:115216453"; gbkey "CDS"; gene "LOC115216453"; ID ""; gene_name "LOC115216453"; transcript_id "XM_036506323.1"; product "transient receptor potential cation channel subfamily M member 3 isoform X6"; protein_id "XP_036362216.1"; exon_number "26";
NC_043006.1	Gnomon	CDS	17970845	17971035	.	+	1	gene_id "LOC115216453"; db_xref "GeneID:115216453"; gbkey "CDS"; gene "LOC115216453"; ID ""; gene_name "LOC115216453"; transcript_id "XM_036506323.1"; product "transient receptor potential cation channel subfamily M member 3 isoform X6"; protein_id "XP_036362216.1"; exon_number "27";
NC_043006.1	Gnomon	CDS	17979793	17979925	.	+	2	gene_id "LOC115216453"; db_xref "GeneID:115216453"; gbkey "CDS"; gene "LOC115216453"; ID ""; gene_name "LOC115216453"; transcript_id "XM_036506323.1"; product "transient receptor potential cation channel subfamily M member 3 isoform X6"; protein_id "XP_036362216.1"; exon_number "28";
NC_043006.1	Gnomon	CDS	17982400	17983882	.	+	1	gene_id "LOC115216453"; db_xref "GeneID:115216453"; gbkey "CDS"; gene "LOC115216453"; ID ""; gene_name "LOC115216453"; transcript_id "XM_036506323.1"; product "transient receptor potential cation channel subfamily M member 3 isoform X6"; protein_id "XP_036362216.1"; exon_number "29";
NC_043006.1	Gnomon	exon	17168923	17168942	.	+	.	gene_id "LOC115216453"; db_xref "GeneID:115216453"; gbkey "mRNA"; gene "LOC115216453"; ID ""; gene_name "LOC115216453"; transcript_id "XM_036506323.1"; product "transient receptor potential cation channel subfamily M member 3, transcript variant X9"; exon_number "1"; model_evidence "Supporting evidence includes similarity to: 13 Proteins, and 100% coverage of the annotated genomic feature by RNAseq alignments, including 2 samples with support for all annotated introns";
NC_043006.1	Gnomon	exon	17254692	17254808	.	+	.	gene_id "LOC115216453"; db_xref "GeneID:115216453"; gbkey "mRNA"; gene "LOC115216453"; ID ""; gene_name "LOC115216453"; transcript_id "XM_036506323.1"; product "transient receptor potential cation channel subfamily M member 3, transcript variant X9"; exon_number "2"; model_evidence "Supporting evidence includes similarity to: 13 Proteins, and 100% coverage of the annotated genomic feature by RNAseq alignments, including 2 samples with support for all annotated introns";
NC_043006.1	Gnomon	exon	17254935	17254950	.	+	.	gene_id "LOC115216453"; db_xref "GeneID:115216453"; gbkey "mRNA"; gene "LOC115216453"; ID ""; gene_name "LOC115216453"; transcript_id "XM_036506323.1"; product "transient receptor potential cation channel subfamily M member 3, transcript variant X9"; exon_number "3"; model_evidence "Supporting evidence includes similarity to: 13 Proteins, and 100% coverage of the annotated genomic feature by RNAseq alignments, including 2 samples with support for all annotated introns";
NC_043006.1	Gnomon	exon	17259115	17259117	.	+	.	gene_id "LOC115216453"; db_xref "GeneID:115216453"; gbkey "mRNA"; gene "LOC115216453"; ID ""; gene_name "LOC115216453"; transcript_id "XM_036506323.1"; product "transient receptor potential cation channel subfamily M member 3, transcript variant X9"; exon_number "4"; model_evidence "Supporting evidence includes similarity to: 13 Proteins, and 100% coverage of the annotated genomic feature by RNAseq alignments, including 2 samples with support for all annotated introns";
NC_043006.1	Gnomon	exon	17719793	17719872	.	+	.	gene_id "LOC115216453"; db_xref "GeneID:115216453"; gbkey "mRNA"; gene "LOC115216453"; ID ""; gene_name "LOC115216453"; transcript_id "XM_036506323.1"; product "transient receptor potential cation channel subfamily M member 3, transcript variant X9"; exon_number "5"; model_evidence "Supporting evidence includes similarity to: 13 Proteins, and 100% coverage of the annotated genomic feature by RNAseq alignments, including 2 samples with support for all annotated introns";
NC_043006.1	Gnomon	exon	17724773	17724938	.	+	.	gene_id "LOC115216453"; db_xref "GeneID:115216453"; gbkey "mRNA"; gene "LOC115216453"; ID ""; gene_name "LOC115216453"; transcript_id "XM_036506323.1"; product "transient receptor potential cation channel subfamily M member 3, transcript variant X9"; exon_number "6"; model_evidence "Supporting evidence includes similarity to: 13 Proteins, and 100% coverage of the annotated genomic feature by RNAseq alignments, including 2 samples with support for all annotated introns";
NC_043006.1	Gnomon	exon	17773203	17773419	.	+	.	gene_id "LOC115216453"; db_xref "GeneID:115216453"; gbkey "mRNA"; gene "LOC115216453"; ID ""; gene_name "LOC115216453"; transcript_id "XM_036506323.1"; product "transient receptor potential cation channel subfamily M member 3, transcript variant X9"; exon_number "7"; model_evidence "Supporting evidence includes similarity to: 13 Proteins, and 100% coverage of the annotated genomic feature by RNAseq alignments, including 2 samples with support for all annotated introns";
NC_043006.1	Gnomon	exon	17783108	17783232	.	+	.	gene_id "LOC115216453"; db_xref "GeneID:115216453"; gbkey "mRNA"; gene "LOC115216453"; ID ""; gene_name "LOC115216453"; transcript_id "XM_036506323.1"; product "transient receptor potential cation channel subfamily M member 3, transcript variant X9"; exon_number "8"; model_evidence "Supporting evidence includes similarity to: 13 Proteins, and 100% coverage of the annotated genomic feature by RNAseq alignments, including 2 samples with support for all annotated introns";
NC_043006.1	Gnomon	exon	17793308	17793479	.	+	.	gene_id "LOC115216453"; db_xref "GeneID:115216453"; gbkey "mRNA"; gene "LOC115216453"; ID ""; gene_name "LOC115216453"; transcript_id "XM_036506323.1"; product "transient receptor potential cation channel subfamily M member 3, transcript variant X9"; exon_number "9"; model_evidence "Supporting evidence includes similarity to: 13 Proteins, and 100% coverage of the annotated genomic feature by RNAseq alignments, including 2 samples with support for all annotated introns";
NC_043006.1	Gnomon	exon	17809650	17809833	.	+	.	gene_id "LOC115216453"; db_xref "GeneID:115216453"; gbkey "mRNA"; gene "LOC115216453"; ID ""; gene_name "LOC115216453"; transcript_id "XM_036506323.1"; product "transient receptor potential cation channel subfamily M member 3, transcript variant X9"; exon_number "10"; model_evidence "Supporting evidence includes similarity to: 13 Proteins, and 100% coverage of the annotated genomic feature by RNAseq alignments, including 2 samples with support for all annotated introns";
NC_043006.1	Gnomon	exon	17813511	17813634	.	+	.	gene_id "LOC115216453"; db_xref "GeneID:115216453"; gbkey "mRNA"; gene "LOC115216453"; ID ""; gene_name "LOC115216453"; transcript_id "XM_036506323.1"; product "transient receptor potential cation channel subfamily M member 3, transcript variant X9"; exon_number "11"; model_evidence "Supporting evidence includes similarity to: 13 Proteins, and 100% coverage of the annotated genomic feature by RNAseq alignments, including 2 samples with support for all annotated introns";
NC_043006.1	Gnomon	exon	17822496	17822559	.	+	.	gene_id "LOC115216453"; db_xref "GeneID:115216453"; gbkey "mRNA"; gene "LOC115216453"; ID ""; gene_name "LOC115216453"; transcript_id "XM_036506323.1"; product "transient receptor potential cation channel subfamily M member 3, transcript variant X9"; exon_number "12"; model_evidence "Supporting evidence includes similarity to: 13 Proteins, and 100% coverage of the annotated genomic feature by RNAseq alignments, including 2 samples with support for all annotated introns";
NC_043006.1	Gnomon	exon	17833147	17833271	.	+	.	gene_id "LOC115216453"; db_xref "GeneID:115216453"; gbkey "mRNA"; gene "LOC115216453"; ID ""; gene_name "LOC115216453"; transcript_id "XM_036506323.1"; product "transient receptor potential cation channel subfamily M member 3, transcript variant X9"; exon_number "13"; model_evidence "Supporting evidence includes similarity to: 13 Proteins, and 100% coverage of the annotated genomic feature by RNAseq alignments, including 2 samples with support for all annotated introns";
NC_043006.1	Gnomon	exon	17848790	17848924	.	+	.	gene_id "LOC115216453"; db_xref "GeneID:115216453"; gbkey "mRNA"; gene "LOC115216453"; ID ""; gene_name "LOC115216453"; transcript_id "XM_036506323.1"; product "transient receptor potential cation channel subfamily M member 3, transcript variant X9"; exon_number "14"; model_evidence "Supporting evidence includes similarity to: 13 Proteins, and 100% coverage of the annotated genomic feature by RNAseq alignments, including 2 samples with support for all annotated introns";
NC_043006.1	Gnomon	exon	17858977	17859027	.	+	.	gene_id "LOC115216453"; db_xref "GeneID:115216453"; gbkey "mRNA"; gene "LOC115216453"; ID ""; gene_name "LOC115216453"; transcript_id "XM_036506323.1"; product "transient receptor potential cation channel subfamily M member 3, transcript variant X9"; exon_number "15"; model_evidence "Supporting evidence includes similarity to: 13 Proteins, and 100% coverage of the annotated genomic feature by RNAseq alignments, including 2 samples with support for all annotated introns";
NC_043006.1	Gnomon	exon	17863621	17863752	.	+	.	gene_id "LOC115216453"; db_xref "GeneID:115216453"; gbkey "mRNA"; gene "LOC115216453"; ID ""; gene_name "LOC115216453"; transcript_id "XM_036506323.1"; product "transient receptor potential cation channel subfamily M member 3, transcript variant X9"; exon_number "16"; model_evidence "Supporting evidence includes similarity to: 13 Proteins, and 100% coverage of the annotated genomic feature by RNAseq alignments, including 2 samples with support for all annotated introns";
NC_043006.1	Gnomon	exon	17872969	17872986	.	+	.	gene_id "LOC115216453"; db_xref "GeneID:115216453"; gbkey "mRNA"; gene "LOC115216453"; ID ""; gene_name "LOC115216453"; transcript_id "XM_036506323.1"; product "transient receptor potential cation channel subfamily M member 3, transcript variant X9"; exon_number "17"; model_evidence "Supporting evidence includes similarity to: 13 Proteins, and 100% coverage of the annotated genomic feature by RNAseq alignments, including 2 samples with support for all annotated introns";
NC_043006.1	Gnomon	exon	17881987	17882157	.	+	.	gene_id "LOC115216453"; db_xref "GeneID:115216453"; gbkey "mRNA"; gene "LOC115216453"; ID ""; gene_name "LOC115216453"; transcript_id "XM_036506323.1"; product "transient receptor potential cation channel subfamily M member 3, transcript variant X9"; exon_number "18"; model_evidence "Supporting evidence includes similarity to: 13 Proteins, and 100% coverage of the annotated genomic feature by RNAseq alignments, including 2 samples with support for all annotated introns";
NC_043006.1	Gnomon	exon	17884223	17884320	.	+	.	gene_id "LOC115216453"; db_xref "GeneID:115216453"; gbkey "mRNA"; gene "LOC115216453"; ID ""; gene_name "LOC115216453"; transcript_id "XM_036506323.1"; product "transient receptor potential cation channel subfamily M member 3, transcript variant X9"; exon_number "19"; model_evidence "Supporting evidence includes similarity to: 13 Proteins, and 100% coverage of the annotated genomic feature by RNAseq alignments, including 2 samples with support for all annotated introns";
NC_043006.1	Gnomon	exon	17888137	17888365	.	+	.	gene_id "LOC115216453"; db_xref "GeneID:115216453"; gbkey "mRNA"; gene "LOC115216453"; ID ""; gene_name "LOC115216453"; transcript_id "XM_036506323.1"; product "transient receptor potential cation channel subfamily M member 3, transcript variant X9"; exon_number "20"; model_evidence "Supporting evidence includes similarity to: 13 Proteins, and 100% coverage of the annotated genomic feature by RNAseq alignments, including 2 samples with support for all annotated introns";
NC_043006.1	Gnomon	exon	17888768	17888932	.	+	.	gene_id "LOC115216453"; db_xref "GeneID:115216453"; gbkey "mRNA"; gene "LOC115216453"; ID ""; gene_name "LOC115216453"; transcript_id "XM_036506323.1"; product "transient receptor potential cation channel subfamily M member 3, transcript variant X9"; exon_number "21"; model_evidence "Supporting evidence includes similarity to: 13 Proteins, and 100% coverage of the annotated genomic feature by RNAseq alignments, including 2 samples with support for all annotated introns";
NC_043006.1	Gnomon	exon	17890756	17890974	.	+	.	gene_id "LOC115216453"; db_xref "GeneID:115216453"; gbkey "mRNA"; gene "LOC115216453"; ID ""; gene_name "LOC115216453"; transcript_id "XM_036506323.1"; product "transient receptor potential cation channel subfamily M member 3, transcript variant X9"; exon_number "22"; model_evidence "Supporting evidence includes similarity to: 13 Proteins, and 100% coverage of the annotated genomic feature by RNAseq alignments, including 2 samples with support for all annotated introns";
NC_043006.1	Gnomon	exon	17898460	17898588	.	+	.	gene_id "LOC115216453"; db_xref "GeneID:115216453"; gbkey "mRNA"; gene "LOC115216453"; ID ""; gene_name "LOC115216453"; transcript_id "XM_036506323.1"; product "transient receptor potential cation channel subfamily M member 3, transcript variant X9"; exon_number "23"; model_evidence "Supporting evidence includes similarity to: 13 Proteins, and 100% coverage of the annotated genomic feature by RNAseq alignments, including 2 samples with support for all annotated introns";
NC_043006.1	Gnomon	exon	17951024	17951272	.	+	.	gene_id "LOC115216453"; db_xref "GeneID:115216453"; gbkey "mRNA"; gene "LOC115216453"; ID ""; gene_name "LOC115216453"; transcript_id "XM_036506323.1"; product "transient receptor potential cation channel subfamily M member 3, transcript variant X9"; exon_number "24"; model_evidence "Supporting evidence includes similarity to: 13 Proteins, and 100% coverage of the annotated genomic feature by RNAseq alignments, including 2 samples with support for all annotated introns";
NC_043006.1	Gnomon	exon	17952430	17952604	.	+	.	gene_id "LOC115216453"; db_xref "GeneID:115216453"; gbkey "mRNA"; gene "LOC115216453"; ID ""; gene_name "LOC115216453"; transcript_id "XM_036506323.1"; product "transient receptor potential cation channel subfamily M member 3, transcript variant X9"; exon_number "25"; model_evidence "Supporting evidence includes similarity to: 13 Proteins, and 100% coverage of the annotated genomic feature by RNAseq alignments, including 2 samples with support for all annotated introns";
NC_043006.1	Gnomon	exon	17968859	17968976	.	+	.	gene_id "LOC115216453"; db_xref "GeneID:115216453"; gbkey "mRNA"; gene "LOC115216453"; ID ""; gene_name "LOC115216453"; transcript_id "XM_036506323.1"; product "transient receptor potential cation channel subfamily M member 3, transcript variant X9"; exon_number "26"; model_evidence "Supporting evidence includes similarity to: 13 Proteins, and 100% coverage of the annotated genomic feature by RNAseq alignments, including 2 samples with support for all annotated introns";
NC_043006.1	Gnomon	exon	17970845	17971035	.	+	.	gene_id "LOC115216453"; db_xref "GeneID:115216453"; gbkey "mRNA"; gene "LOC115216453"; ID ""; gene_name "LOC115216453"; transcript_id "XM_036506323.1"; product "transient receptor potential cation channel subfamily M member 3, transcript variant X9"; exon_number "27"; model_evidence "Supporting evidence includes similarity to: 13 Proteins, and 100% coverage of the annotated genomic feature by RNAseq alignments, including 2 samples with support for all annotated introns";
NC_043006.1	Gnomon	exon	17979793	17979925	.	+	.	gene_id "LOC115216453"; db_xref "GeneID:115216453"; gbkey "mRNA"; gene "LOC115216453"; ID ""; gene_name "LOC115216453"; transcript_id "XM_036506323.1"; product "transient receptor potential cation channel subfamily M member 3, transcript variant X9"; exon_number "28"; model_evidence "Supporting evidence includes similarity to: 13 Proteins, and 100% coverage of the annotated genomic feature by RNAseq alignments, including 2 samples with support for all annotated introns";
NC_043006.1	Gnomon	exon	17982400	17983981	.	+	.	gene_id "LOC115216453"; db_xref "GeneID:115216453"; gbkey "mRNA"; gene "LOC115216453"; ID ""; gene_name "LOC115216453"; transcript_id "XM_036506323.1"; product "transient receptor potential cation channel subfamily M member 3, transcript variant X9"; exon_number "29"; model_evidence "Supporting evidence includes similarity to: 13 Proteins, and 100% coverage of the annotated genomic feature by RNAseq alignments, including 2 samples with support for all annotated introns";
NC_043006.1	Gnomon	start_codon	17254741	17254743	.	+	0	gene_id "LOC115216453"; db_xref "GeneID:115216453"; gbkey "CDS"; gene "LOC115216453"; ID ""; gene_name "LOC115216453"; transcript_id "XM_036506323.1"; product "transient receptor potential cation channel subfamily M member 3 isoform X6"; protein_id "XP_036362216.1"; exon_number "2";
NC_043006.1	Gnomon	stop_codon	17983883	17983885	.	+	0	gene_id "LOC115216453"; db_xref "GeneID:115216453"; gbkey "CDS"; gene "LOC115216453"; ID ""; gene_name "LOC115216453"; transcript_id "XM_036506323.1"; product "transient receptor potential cation channel subfamily M member 3 isoform X6"; protein_id "XP_036362216.1"; exon_number "29";
NC_043006.1	Gnomon	transcript	17647661	17983981	.	+	.	gene_id "LOC115216453"; ID "XM_036506324.1"; gene_name "LOC115216453"; transcript_id "XM_036506324.1";
NC_043006.1	Gnomon	CDS	17647676	17647744	.	+	0	gene_id "LOC115216453"; db_xref "GeneID:115216453"; gbkey "CDS"; gene "LOC115216453"; ID ""; gene_name "LOC115216453"; transcript_id "XM_036506324.1"; product "transient receptor potential cation channel subfamily M member 3 isoform X7"; protein_id "XP_036362217.1"; exon_number "1";
NC_043006.1	Gnomon	CDS	17719793	17719872	.	+	0	gene_id "LOC115216453"; db_xref "GeneID:115216453"; gbkey "CDS"; gene "LOC115216453"; ID ""; gene_name "LOC115216453"; transcript_id "XM_036506324.1"; product "transient receptor potential cation channel subfamily M member 3 isoform X7"; protein_id "XP_036362217.1"; exon_number "2";
NC_043006.1	Gnomon	CDS	17724773	17724938	.	+	1	gene_id "LOC115216453"; db_xref "GeneID:115216453"; gbkey "CDS"; gene "LOC115216453"; ID ""; gene_name "LOC115216453"; transcript_id "XM_036506324.1"; product "transient receptor potential cation channel subfamily M member 3 isoform X7"; protein_id "XP_036362217.1"; exon_number "3";
NC_043006.1	Gnomon	CDS	17773203	17773419	.	+	0	gene_id "LOC115216453"; db_xref "GeneID:115216453"; gbkey "CDS"; gene "LOC115216453"; ID ""; gene_name "LOC115216453"; transcript_id "XM_036506324.1"; product "transient receptor potential cation channel subfamily M member 3 isoform X7"; protein_id "XP_036362217.1"; exon_number "4";
NC_043006.1	Gnomon	CDS	17783108	17783232	.	+	2	gene_id "LOC115216453"; db_xref "GeneID:115216453"; gbkey "CDS"; gene "LOC115216453"; ID ""; gene_name "LOC115216453"; transcript_id "XM_036506324.1"; product "transient receptor potential cation channel subfamily M member 3 isoform X7"; protein_id "XP_036362217.1"; exon_number "5";
NC_043006.1	Gnomon	CDS	17793308	17793479	.	+	0	gene_id "LOC115216453"; db_xref "GeneID:115216453"; gbkey "CDS"; gene "LOC115216453"; ID ""; gene_name "LOC115216453"; transcript_id "XM_036506324.1"; product "transient receptor potential cation channel subfamily M member 3 isoform X7"; protein_id "XP_036362217.1"; exon_number "6";
NC_043006.1	Gnomon	CDS	17809650	17809833	.	+	2	gene_id "LOC115216453"; db_xref "GeneID:115216453"; gbkey "CDS"; gene "LOC115216453"; ID ""; gene_name "LOC115216453"; transcript_id "XM_036506324.1"; product "transient receptor potential cation channel subfamily M member 3 isoform X7"; protein_id "XP_036362217.1"; exon_number "7";
NC_043006.1	Gnomon	CDS	17813511	17813634	.	+	1	gene_id "LOC115216453"; db_xref "GeneID:115216453"; gbkey "CDS"; gene "LOC115216453"; ID ""; gene_name "LOC115216453"; transcript_id "XM_036506324.1"; product "transient receptor potential cation channel subfamily M member 3 isoform X7"; protein_id "XP_036362217.1"; exon_number "8";
NC_043006.1	Gnomon	CDS	17822496	17822559	.	+	0	gene_id "LOC115216453"; db_xref "GeneID:115216453"; gbkey "CDS"; gene "LOC115216453"; ID ""; gene_name "LOC115216453"; transcript_id "XM_036506324.1"; product "transient receptor potential cation channel subfamily M member 3 isoform X7"; protein_id "XP_036362217.1"; exon_number "9";
NC_043006.1	Gnomon	CDS	17833147	17833271	.	+	2	gene_id "LOC115216453"; db_xref "GeneID:115216453"; gbkey "CDS"; gene "LOC115216453"; ID ""; gene_name "LOC115216453"; transcript_id "XM_036506324.1"; product "transient receptor potential cation channel subfamily M member 3 isoform X7"; protein_id "XP_036362217.1"; exon_number "10";
NC_043006.1	Gnomon	CDS	17848790	17848924	.	+	0	gene_id "LOC115216453"; db_xref "GeneID:115216453"; gbkey "CDS"; gene "LOC115216453"; ID ""; gene_name "LOC115216453"; transcript_id "XM_036506324.1"; product "transient receptor potential cation channel subfamily M member 3 isoform X7"; protein_id "XP_036362217.1"; exon_number "11";
NC_043006.1	Gnomon	CDS	17858977	17859027	.	+	0	gene_id "LOC115216453"; db_xref "GeneID:115216453"; gbkey "CDS"; gene "LOC115216453"; ID ""; gene_name "LOC115216453"; transcript_id "XM_036506324.1"; product "transient receptor potential cation channel subfamily M member 3 isoform X7"; protein_id "XP_036362217.1"; exon_number "12";
NC_043006.1	Gnomon	CDS	17863621	17863752	.	+	0	gene_id "LOC115216453"; db_xref "GeneID:115216453"; gbkey "CDS"; gene "LOC115216453"; ID ""; gene_name "LOC115216453"; transcript_id "XM_036506324.1"; product "transient receptor potential cation channel subfamily M member 3 isoform X7"; protein_id "XP_036362217.1"; exon_number "13";
NC_043006.1	Gnomon	CDS	17872969	17872986	.	+	0	gene_id "LOC115216453"; db_xref "GeneID:115216453"; gbkey "CDS"; gene "LOC115216453"; ID ""; gene_name "LOC115216453"; transcript_id "XM_036506324.1"; product "transient receptor potential cation channel subfamily M member 3 isoform X7"; protein_id "XP_036362217.1"; exon_number "14";
NC_043006.1	Gnomon	CDS	17881987	17882157	.	+	0	gene_id "LOC115216453"; db_xref "GeneID:115216453"; gbkey "CDS"; gene "LOC115216453"; ID ""; gene_name "LOC115216453"; transcript_id "XM_036506324.1"; product "transient receptor potential cation channel subfamily M member 3 isoform X7"; protein_id "XP_036362217.1"; exon_number "15";
NC_043006.1	Gnomon	CDS	17884223	17884320	.	+	0	gene_id "LOC115216453"; db_xref "GeneID:115216453"; gbkey "CDS"; gene "LOC115216453"; ID ""; gene_name "LOC115216453"; transcript_id "XM_036506324.1"; product "transient receptor potential cation channel subfamily M member 3 isoform X7"; protein_id "XP_036362217.1"; exon_number "16";
NC_043006.1	Gnomon	CDS	17888137	17888365	.	+	1	gene_id "LOC115216453"; db_xref "GeneID:115216453"; gbkey "CDS"; gene "LOC115216453"; ID ""; gene_name "LOC115216453"; transcript_id "XM_036506324.1"; product "transient receptor potential cation channel subfamily M member 3 isoform X7"; protein_id "XP_036362217.1"; exon_number "17";
NC_043006.1	Gnomon	CDS	17888768	17888932	.	+	0	gene_id "LOC115216453"; db_xref "GeneID:115216453"; gbkey "CDS"; gene "LOC115216453"; ID ""; gene_name "LOC115216453"; transcript_id "XM_036506324.1"; product "transient receptor potential cation channel subfamily M member 3 isoform X7"; protein_id "XP_036362217.1"; exon_number "18";
NC_043006.1	Gnomon	CDS	17890756	17890974	.	+	0	gene_id "LOC115216453"; db_xref "GeneID:115216453"; gbkey "CDS"; gene "LOC115216453"; ID ""; gene_name "LOC115216453"; transcript_id "XM_036506324.1"; product "transient receptor potential cation channel subfamily M member 3 isoform X7"; protein_id "XP_036362217.1"; exon_number "19";
NC_043006.1	Gnomon	CDS	17898460	17898588	.	+	0	gene_id "LOC115216453"; db_xref "GeneID:115216453"; gbkey "CDS"; gene "LOC115216453"; ID ""; gene_name "LOC115216453"; transcript_id "XM_036506324.1"; product "transient receptor potential cation channel subfamily M member 3 isoform X7"; protein_id "XP_036362217.1"; exon_number "20";
NC_043006.1	Gnomon	CDS	17951024	17951272	.	+	0	gene_id "LOC115216453"; db_xref "GeneID:115216453"; gbkey "CDS"; gene "LOC115216453"; ID ""; gene_name "LOC115216453"; transcript_id "XM_036506324.1"; product "transient receptor potential cation channel subfamily M member 3 isoform X7"; protein_id "XP_036362217.1"; exon_number "21";
NC_043006.1	Gnomon	CDS	17952430	17952604	.	+	0	gene_id "LOC115216453"; db_xref "GeneID:115216453"; gbkey "CDS"; gene "LOC115216453"; ID ""; gene_name "LOC115216453"; transcript_id "XM_036506324.1"; product "transient receptor potential cation channel subfamily M member 3 isoform X7"; protein_id "XP_036362217.1"; exon_number "22";
NC_043006.1	Gnomon	CDS	17968859	17968976	.	+	2	gene_id "LOC115216453"; db_xref "GeneID:115216453"; gbkey "CDS"; gene "LOC115216453"; ID ""; gene_name "LOC115216453"; transcript_id "XM_036506324.1"; product "transient receptor potential cation channel subfamily M member 3 isoform X7"; protein_id "XP_036362217.1"; exon_number "23";
NC_043006.1	Gnomon	CDS	17970845	17971035	.	+	1	gene_id "LOC115216453"; db_xref "GeneID:115216453"; gbkey "CDS"; gene "LOC115216453"; ID ""; gene_name "LOC115216453"; transcript_id "XM_036506324.1"; product "transient receptor potential cation channel subfamily M member 3 isoform X7"; protein_id "XP_036362217.1"; exon_number "24";
NC_043006.1	Gnomon	CDS	17979793	17979925	.	+	2	gene_id "LOC115216453"; db_xref "GeneID:115216453"; gbkey "CDS"; gene "LOC115216453"; ID ""; gene_name "LOC115216453"; transcript_id "XM_036506324.1"; product "transient receptor potential cation channel subfamily M member 3 isoform X7"; protein_id "XP_036362217.1"; exon_number "25";
NC_043006.1	Gnomon	CDS	17982400	17983882	.	+	1	gene_id "LOC115216453"; db_xref "GeneID:115216453"; gbkey "CDS"; gene "LOC115216453"; ID ""; gene_name "LOC115216453"; transcript_id "XM_036506324.1"; product "transient receptor potential cation channel subfamily M member 3 isoform X7"; protein_id "XP_036362217.1"; exon_number "26";
NC_043006.1	Gnomon	exon	17647661	17647744	.	+	.	gene_id "LOC115216453"; db_xref "GeneID:115216453"; gbkey "mRNA"; gene "LOC115216453"; ID ""; gene_name "LOC115216453"; transcript_id "XM_036506324.1"; product "transient receptor potential cation channel subfamily M member 3, transcript variant X10"; exon_number "1"; model_evidence "Supporting evidence includes similarity to: 13 Proteins, and 100% coverage of the annotated genomic feature by RNAseq alignments, including 4 samples with support for all annotated introns";
NC_043006.1	Gnomon	exon	17719793	17719872	.	+	.	gene_id "LOC115216453"; db_xref "GeneID:115216453"; gbkey "mRNA"; gene "LOC115216453"; ID ""; gene_name "LOC115216453"; transcript_id "XM_036506324.1"; product "transient receptor potential cation channel subfamily M member 3, transcript variant X10"; exon_number "2"; model_evidence "Supporting evidence includes similarity to: 13 Proteins, and 100% coverage of the annotated genomic feature by RNAseq alignments, including 4 samples with support for all annotated introns";
NC_043006.1	Gnomon	exon	17724773	17724938	.	+	.	gene_id "LOC115216453"; db_xref "GeneID:115216453"; gbkey "mRNA"; gene "LOC115216453"; ID ""; gene_name "LOC115216453"; transcript_id "XM_036506324.1"; product "transient receptor potential cation channel subfamily M member 3, transcript variant X10"; exon_number "3"; model_evidence "Supporting evidence includes similarity to: 13 Proteins, and 100% coverage of the annotated genomic feature by RNAseq alignments, including 4 samples with support for all annotated introns";
NC_043006.1	Gnomon	exon	17773203	17773419	.	+	.	gene_id "LOC115216453"; db_xref "GeneID:115216453"; gbkey "mRNA"; gene "LOC115216453"; ID ""; gene_name "LOC115216453"; transcript_id "XM_036506324.1"; product "transient receptor potential cation channel subfamily M member 3, transcript variant X10"; exon_number "4"; model_evidence "Supporting evidence includes similarity to: 13 Proteins, and 100% coverage of the annotated genomic feature by RNAseq alignments, including 4 samples with support for all annotated introns";
NC_043006.1	Gnomon	exon	17783108	17783232	.	+	.	gene_id "LOC115216453"; db_xref "GeneID:115216453"; gbkey "mRNA"; gene "LOC115216453"; ID ""; gene_name "LOC115216453"; transcript_id "XM_036506324.1"; product "transient receptor potential cation channel subfamily M member 3, transcript variant X10"; exon_number "5"; model_evidence "Supporting evidence includes similarity to: 13 Proteins, and 100% coverage of the annotated genomic feature by RNAseq alignments, including 4 samples with support for all annotated introns";
NC_043006.1	Gnomon	exon	17793308	17793479	.	+	.	gene_id "LOC115216453"; db_xref "GeneID:115216453"; gbkey "mRNA"; gene "LOC115216453"; ID ""; gene_name "LOC115216453"; transcript_id "XM_036506324.1"; product "transient receptor potential cation channel subfamily M member 3, transcript variant X10"; exon_number "6"; model_evidence "Supporting evidence includes similarity to: 13 Proteins, and 100% coverage of the annotated genomic feature by RNAseq alignments, including 4 samples with support for all annotated introns";
NC_043006.1	Gnomon	exon	17809650	17809833	.	+	.	gene_id "LOC115216453"; db_xref "GeneID:115216453"; gbkey "mRNA"; gene "LOC115216453"; ID ""; gene_name "LOC115216453"; transcript_id "XM_036506324.1"; product "transient receptor potential cation channel subfamily M member 3, transcript variant X10"; exon_number "7"; model_evidence "Supporting evidence includes similarity to: 13 Proteins, and 100% coverage of the annotated genomic feature by RNAseq alignments, including 4 samples with support for all annotated introns";
NC_043006.1	Gnomon	exon	17813511	17813634	.	+	.	gene_id "LOC115216453"; db_xref "GeneID:115216453"; gbkey "mRNA"; gene "LOC115216453"; ID ""; gene_name "LOC115216453"; transcript_id "XM_036506324.1"; product "transient receptor potential cation channel subfamily M member 3, transcript variant X10"; exon_number "8"; model_evidence "Supporting evidence includes similarity to: 13 Proteins, and 100% coverage of the annotated genomic feature by RNAseq alignments, including 4 samples with support for all annotated introns";
NC_043006.1	Gnomon	exon	17822496	17822559	.	+	.	gene_id "LOC115216453"; db_xref "GeneID:115216453"; gbkey "mRNA"; gene "LOC115216453"; ID ""; gene_name "LOC115216453"; transcript_id "XM_036506324.1"; product "transient receptor potential cation channel subfamily M member 3, transcript variant X10"; exon_number "9"; model_evidence "Supporting evidence includes similarity to: 13 Proteins, and 100% coverage of the annotated genomic feature by RNAseq alignments, including 4 samples with support for all annotated introns";
NC_043006.1	Gnomon	exon	17833147	17833271	.	+	.	gene_id "LOC115216453"; db_xref "GeneID:115216453"; gbkey "mRNA"; gene "LOC115216453"; ID ""; gene_name "LOC115216453"; transcript_id "XM_036506324.1"; product "transient receptor potential cation channel subfamily M member 3, transcript variant X10"; exon_number "10"; model_evidence "Supporting evidence includes similarity to: 13 Proteins, and 100% coverage of the annotated genomic feature by RNAseq alignments, including 4 samples with support for all annotated introns";
NC_043006.1	Gnomon	exon	17848790	17848924	.	+	.	gene_id "LOC115216453"; db_xref "GeneID:115216453"; gbkey "mRNA"; gene "LOC115216453"; ID ""; gene_name "LOC115216453"; transcript_id "XM_036506324.1"; product "transient receptor potential cation channel subfamily M member 3, transcript variant X10"; exon_number "11"; model_evidence "Supporting evidence includes similarity to: 13 Proteins, and 100% coverage of the annotated genomic feature by RNAseq alignments, including 4 samples with support for all annotated introns";
NC_043006.1	Gnomon	exon	17858977	17859027	.	+	.	gene_id "LOC115216453"; db_xref "GeneID:115216453"; gbkey "mRNA"; gene "LOC115216453"; ID ""; gene_name "LOC115216453"; transcript_id "XM_036506324.1"; product "transient receptor potential cation channel subfamily M member 3, transcript variant X10"; exon_number "12"; model_evidence "Supporting evidence includes similarity to: 13 Proteins, and 100% coverage of the annotated genomic feature by RNAseq alignments, including 4 samples with support for all annotated introns";
NC_043006.1	Gnomon	exon	17863621	17863752	.	+	.	gene_id "LOC115216453"; db_xref "GeneID:115216453"; gbkey "mRNA"; gene "LOC115216453"; ID ""; gene_name "LOC115216453"; transcript_id "XM_036506324.1"; product "transient receptor potential cation channel subfamily M member 3, transcript variant X10"; exon_number "13"; model_evidence "Supporting evidence includes similarity to: 13 Proteins, and 100% coverage of the annotated genomic feature by RNAseq alignments, including 4 samples with support for all annotated introns";
NC_043006.1	Gnomon	exon	17872969	17872986	.	+	.	gene_id "LOC115216453"; db_xref "GeneID:115216453"; gbkey "mRNA"; gene "LOC115216453"; ID ""; gene_name "LOC115216453"; transcript_id "XM_036506324.1"; product "transient receptor potential cation channel subfamily M member 3, transcript variant X10"; exon_number "14"; model_evidence "Supporting evidence includes similarity to: 13 Proteins, and 100% coverage of the annotated genomic feature by RNAseq alignments, including 4 samples with support for all annotated introns";
NC_043006.1	Gnomon	exon	17881987	17882157	.	+	.	gene_id "LOC115216453"; db_xref "GeneID:115216453"; gbkey "mRNA"; gene "LOC115216453"; ID ""; gene_name "LOC115216453"; transcript_id "XM_036506324.1"; product "transient receptor potential cation channel subfamily M member 3, transcript variant X10"; exon_number "15"; model_evidence "Supporting evidence includes similarity to: 13 Proteins, and 100% coverage of the annotated genomic feature by RNAseq alignments, including 4 samples with support for all annotated introns";
NC_043006.1	Gnomon	exon	17884223	17884320	.	+	.	gene_id "LOC115216453"; db_xref "GeneID:115216453"; gbkey "mRNA"; gene "LOC115216453"; ID ""; gene_name "LOC115216453"; transcript_id "XM_036506324.1"; product "transient receptor potential cation channel subfamily M member 3, transcript variant X10"; exon_number "16"; model_evidence "Supporting evidence includes similarity to: 13 Proteins, and 100% coverage of the annotated genomic feature by RNAseq alignments, including 4 samples with support for all annotated introns";
NC_043006.1	Gnomon	exon	17888137	17888365	.	+	.	gene_id "LOC115216453"; db_xref "GeneID:115216453"; gbkey "mRNA"; gene "LOC115216453"; ID ""; gene_name "LOC115216453"; transcript_id "XM_036506324.1"; product "transient receptor potential cation channel subfamily M member 3, transcript variant X10"; exon_number "17"; model_evidence "Supporting evidence includes similarity to: 13 Proteins, and 100% coverage of the annotated genomic feature by RNAseq alignments, including 4 samples with support for all annotated introns";
NC_043006.1	Gnomon	exon	17888768	17888932	.	+	.	gene_id "LOC115216453"; db_xref "GeneID:115216453"; gbkey "mRNA"; gene "LOC115216453"; ID ""; gene_name "LOC115216453"; transcript_id "XM_036506324.1"; product "transient receptor potential cation channel subfamily M member 3, transcript variant X10"; exon_number "18"; model_evidence "Supporting evidence includes similarity to: 13 Proteins, and 100% coverage of the annotated genomic feature by RNAseq alignments, including 4 samples with support for all annotated introns";
NC_043006.1	Gnomon	exon	17890756	17890974	.	+	.	gene_id "LOC115216453"; db_xref "GeneID:115216453"; gbkey "mRNA"; gene "LOC115216453"; ID ""; gene_name "LOC115216453"; transcript_id "XM_036506324.1"; product "transient receptor potential cation channel subfamily M member 3, transcript variant X10"; exon_number "19"; model_evidence "Supporting evidence includes similarity to: 13 Proteins, and 100% coverage of the annotated genomic feature by RNAseq alignments, including 4 samples with support for all annotated introns";
NC_043006.1	Gnomon	exon	17898460	17898588	.	+	.	gene_id "LOC115216453"; db_xref "GeneID:115216453"; gbkey "mRNA"; gene "LOC115216453"; ID ""; gene_name "LOC115216453"; transcript_id "XM_036506324.1"; product "transient receptor potential cation channel subfamily M member 3, transcript variant X10"; exon_number "20"; model_evidence "Supporting evidence includes similarity to: 13 Proteins, and 100% coverage of the annotated genomic feature by RNAseq alignments, including 4 samples with support for all annotated introns";
NC_043006.1	Gnomon	exon	17951024	17951272	.	+	.	gene_id "LOC115216453"; db_xref "GeneID:115216453"; gbkey "mRNA"; gene "LOC115216453"; ID ""; gene_name "LOC115216453"; transcript_id "XM_036506324.1"; product "transient receptor potential cation channel subfamily M member 3, transcript variant X10"; exon_number "21"; model_evidence "Supporting evidence includes similarity to: 13 Proteins, and 100% coverage of the annotated genomic feature by RNAseq alignments, including 4 samples with support for all annotated introns";
NC_043006.1	Gnomon	exon	17952430	17952604	.	+	.	gene_id "LOC115216453"; db_xref "GeneID:115216453"; gbkey "mRNA"; gene "LOC115216453"; ID ""; gene_name "LOC115216453"; transcript_id "XM_036506324.1"; product "transient receptor potential cation channel subfamily M member 3, transcript variant X10"; exon_number "22"; model_evidence "Supporting evidence includes similarity to: 13 Proteins, and 100% coverage of the annotated genomic feature by RNAseq alignments, including 4 samples with support for all annotated introns";
NC_043006.1	Gnomon	exon	17968859	17968976	.	+	.	gene_id "LOC115216453"; db_xref "GeneID:115216453"; gbkey "mRNA"; gene "LOC115216453"; ID ""; gene_name "LOC115216453"; transcript_id "XM_036506324.1"; product "transient receptor potential cation channel subfamily M member 3, transcript variant X10"; exon_number "23"; model_evidence "Supporting evidence includes similarity to: 13 Proteins, and 100% coverage of the annotated genomic feature by RNAseq alignments, including 4 samples with support for all annotated introns";
NC_043006.1	Gnomon	exon	17970845	17971035	.	+	.	gene_id "LOC115216453"; db_xref "GeneID:115216453"; gbkey "mRNA"; gene "LOC115216453"; ID ""; gene_name "LOC115216453"; transcript_id "XM_036506324.1"; product "transient receptor potential cation channel subfamily M member 3, transcript variant X10"; exon_number "24"; model_evidence "Supporting evidence includes similarity to: 13 Proteins, and 100% coverage of the annotated genomic feature by RNAseq alignments, including 4 samples with support for all annotated introns";
NC_043006.1	Gnomon	exon	17979793	17979925	.	+	.	gene_id "LOC115216453"; db_xref "GeneID:115216453"; gbkey "mRNA"; gene "LOC115216453"; ID ""; gene_name "LOC115216453"; transcript_id "XM_036506324.1"; product "transient receptor potential cation channel subfamily M member 3, transcript variant X10"; exon_number "25"; model_evidence "Supporting evidence includes similarity to: 13 Proteins, and 100% coverage of the annotated genomic feature by RNAseq alignments, including 4 samples with support for all annotated introns";
NC_043006.1	Gnomon	exon	17982400	17983981	.	+	.	gene_id "LOC115216453"; db_xref "GeneID:115216453"; gbkey "mRNA"; gene "LOC115216453"; ID ""; gene_name "LOC115216453"; transcript_id "XM_036506324.1"; product "transient receptor potential cation channel subfamily M member 3, transcript variant X10"; exon_number "26"; model_evidence "Supporting evidence includes similarity to: 13 Proteins, and 100% coverage of the annotated genomic feature by RNAseq alignments, including 4 samples with support for all annotated introns";
NC_043006.1	Gnomon	start_codon	17647676	17647678	.	+	0	gene_id "LOC115216453"; db_xref "GeneID:115216453"; gbkey "CDS"; gene "LOC115216453"; ID ""; gene_name "LOC115216453"; transcript_id "XM_036506324.1"; product "transient receptor potential cation channel subfamily M member 3 isoform X7"; protein_id "XP_036362217.1"; exon_number "1";
NC_043006.1	Gnomon	stop_codon	17983883	17983885	.	+	0	gene_id "LOC115216453"; db_xref "GeneID:115216453"; gbkey "CDS"; gene "LOC115216453"; ID ""; gene_name "LOC115216453"; transcript_id "XM_036506324.1"; product "transient receptor potential cation channel subfamily M member 3 isoform X7"; protein_id "XP_036362217.1"; exon_number "26";
NC_043006.1	Gnomon	transcript	17533985	17983981	.	+	.	gene_id "LOC115216453"; ID "XM_036506325.1"; gene_name "LOC115216453"; transcript_id "XM_036506325.1";
NC_043006.1	Gnomon	CDS	17534000	17534014	.	+	0	gene_id "LOC115216453"; db_xref "GeneID:115216453"; gbkey "CDS"; gene "LOC115216453"; ID ""; gene_name "LOC115216453"; transcript_id "XM_036506325.1"; product "transient receptor potential cation channel subfamily M member 3 isoform X8"; protein_id "XP_036362218.1"; exon_number "1";
NC_043006.1	Gnomon	CDS	17719793	17719872	.	+	0	gene_id "LOC115216453"; db_xref "GeneID:115216453"; gbkey "CDS"; gene "LOC115216453"; ID ""; gene_name "LOC115216453"; transcript_id "XM_036506325.1"; product "transient receptor potential cation channel subfamily M member 3 isoform X8"; protein_id "XP_036362218.1"; exon_number "2";
NC_043006.1	Gnomon	CDS	17724773	17724938	.	+	1	gene_id "LOC115216453"; db_xref "GeneID:115216453"; gbkey "CDS"; gene "LOC115216453"; ID ""; gene_name "LOC115216453"; transcript_id "XM_036506325.1"; product "transient receptor potential cation channel subfamily M member 3 isoform X8"; protein_id "XP_036362218.1"; exon_number "3";
NC_043006.1	Gnomon	CDS	17773203	17773419	.	+	0	gene_id "LOC115216453"; db_xref "GeneID:115216453"; gbkey "CDS"; gene "LOC115216453"; ID ""; gene_name "LOC115216453"; transcript_id "XM_036506325.1"; product "transient receptor potential cation channel subfamily M member 3 isoform X8"; protein_id "XP_036362218.1"; exon_number "4";
NC_043006.1	Gnomon	CDS	17783108	17783232	.	+	2	gene_id "LOC115216453"; db_xref "GeneID:115216453"; gbkey "CDS"; gene "LOC115216453"; ID ""; gene_name "LOC115216453"; transcript_id "XM_036506325.1"; product "transient receptor potential cation channel subfamily M member 3 isoform X8"; protein_id "XP_036362218.1"; exon_number "5";
NC_043006.1	Gnomon	CDS	17793308	17793479	.	+	0	gene_id "LOC115216453"; db_xref "GeneID:115216453"; gbkey "CDS"; gene "LOC115216453"; ID ""; gene_name "LOC115216453"; transcript_id "XM_036506325.1"; product "transient receptor potential cation channel subfamily M member 3 isoform X8"; protein_id "XP_036362218.1"; exon_number "6";
NC_043006.1	Gnomon	CDS	17809650	17809833	.	+	2	gene_id "LOC115216453"; db_xref "GeneID:115216453"; gbkey "CDS"; gene "LOC115216453"; ID ""; gene_name "LOC115216453"; transcript_id "XM_036506325.1"; product "transient receptor potential cation channel subfamily M member 3 isoform X8"; protein_id "XP_036362218.1"; exon_number "7";
NC_043006.1	Gnomon	CDS	17813511	17813634	.	+	1	gene_id "LOC115216453"; db_xref "GeneID:115216453"; gbkey "CDS"; gene "LOC115216453"; ID ""; gene_name "LOC115216453"; transcript_id "XM_036506325.1"; product "transient receptor potential cation channel subfamily M member 3 isoform X8"; protein_id "XP_036362218.1"; exon_number "8";
NC_043006.1	Gnomon	CDS	17822496	17822559	.	+	0	gene_id "LOC115216453"; db_xref "GeneID:115216453"; gbkey "CDS"; gene "LOC115216453"; ID ""; gene_name "LOC115216453"; transcript_id "XM_036506325.1"; product "transient receptor potential cation channel subfamily M member 3 isoform X8"; protein_id "XP_036362218.1"; exon_number "9";
NC_043006.1	Gnomon	CDS	17833147	17833271	.	+	2	gene_id "LOC115216453"; db_xref "GeneID:115216453"; gbkey "CDS"; gene "LOC115216453"; ID ""; gene_name "LOC115216453"; transcript_id "XM_036506325.1"; product "transient receptor potential cation channel subfamily M member 3 isoform X8"; protein_id "XP_036362218.1"; exon_number "10";
NC_043006.1	Gnomon	CDS	17848790	17848924	.	+	0	gene_id "LOC115216453"; db_xref "GeneID:115216453"; gbkey "CDS"; gene "LOC115216453"; ID ""; gene_name "LOC115216453"; transcript_id "XM_036506325.1"; product "transient receptor potential cation channel subfamily M member 3 isoform X8"; protein_id "XP_036362218.1"; exon_number "11";
NC_043006.1	Gnomon	CDS	17858977	17859027	.	+	0	gene_id "LOC115216453"; db_xref "GeneID:115216453"; gbkey "CDS"; gene "LOC115216453"; ID ""; gene_name "LOC115216453"; transcript_id "XM_036506325.1"; product "transient receptor potential cation channel subfamily M member 3 isoform X8"; protein_id "XP_036362218.1"; exon_number "12";
NC_043006.1	Gnomon	CDS	17863621	17863752	.	+	0	gene_id "LOC115216453"; db_xref "GeneID:115216453"; gbkey "CDS"; gene "LOC115216453"; ID ""; gene_name "LOC115216453"; transcript_id "XM_036506325.1"; product "transient receptor potential cation channel subfamily M member 3 isoform X8"; protein_id "XP_036362218.1"; exon_number "13";
NC_043006.1	Gnomon	CDS	17872969	17872986	.	+	0	gene_id "LOC115216453"; db_xref "GeneID:115216453"; gbkey "CDS"; gene "LOC115216453"; ID ""; gene_name "LOC115216453"; transcript_id "XM_036506325.1"; product "transient receptor potential cation channel subfamily M member 3 isoform X8"; protein_id "XP_036362218.1"; exon_number "14";
NC_043006.1	Gnomon	CDS	17881987	17882157	.	+	0	gene_id "LOC115216453"; db_xref "GeneID:115216453"; gbkey "CDS"; gene "LOC115216453"; ID ""; gene_name "LOC115216453"; transcript_id "XM_036506325.1"; product "transient receptor potential cation channel subfamily M member 3 isoform X8"; protein_id "XP_036362218.1"; exon_number "15";
NC_043006.1	Gnomon	CDS	17884223	17884320	.	+	0	gene_id "LOC115216453"; db_xref "GeneID:115216453"; gbkey "CDS"; gene "LOC115216453"; ID ""; gene_name "LOC115216453"; transcript_id "XM_036506325.1"; product "transient receptor potential cation channel subfamily M member 3 isoform X8"; protein_id "XP_036362218.1"; exon_number "16";
NC_043006.1	Gnomon	CDS	17888137	17888365	.	+	1	gene_id "LOC115216453"; db_xref "GeneID:115216453"; gbkey "CDS"; gene "LOC115216453"; ID ""; gene_name "LOC115216453"; transcript_id "XM_036506325.1"; product "transient receptor potential cation channel subfamily M member 3 isoform X8"; protein_id "XP_036362218.1"; exon_number "17";
NC_043006.1	Gnomon	CDS	17888768	17888932	.	+	0	gene_id "LOC115216453"; db_xref "GeneID:115216453"; gbkey "CDS"; gene "LOC115216453"; ID ""; gene_name "LOC115216453"; transcript_id "XM_036506325.1"; product "transient receptor potential cation channel subfamily M member 3 isoform X8"; protein_id "XP_036362218.1"; exon_number "18";
NC_043006.1	Gnomon	CDS	17890756	17890974	.	+	0	gene_id "LOC115216453"; db_xref "GeneID:115216453"; gbkey "CDS"; gene "LOC115216453"; ID ""; gene_name "LOC115216453"; transcript_id "XM_036506325.1"; product "transient receptor potential cation channel subfamily M member 3 isoform X8"; protein_id "XP_036362218.1"; exon_number "19";
NC_043006.1	Gnomon	CDS	17898460	17898588	.	+	0	gene_id "LOC115216453"; db_xref "GeneID:115216453"; gbkey "CDS"; gene "LOC115216453"; ID ""; gene_name "LOC115216453"; transcript_id "XM_036506325.1"; product "transient receptor potential cation channel subfamily M member 3 isoform X8"; protein_id "XP_036362218.1"; exon_number "20";
NC_043006.1	Gnomon	CDS	17951024	17951272	.	+	0	gene_id "LOC115216453"; db_xref "GeneID:115216453"; gbkey "CDS"; gene "LOC115216453"; ID ""; gene_name "LOC115216453"; transcript_id "XM_036506325.1"; product "transient receptor potential cation channel subfamily M member 3 isoform X8"; protein_id "XP_036362218.1"; exon_number "21";
NC_043006.1	Gnomon	CDS	17952430	17952604	.	+	0	gene_id "LOC115216453"; db_xref "GeneID:115216453"; gbkey "CDS"; gene "LOC115216453"; ID ""; gene_name "LOC115216453"; transcript_id "XM_036506325.1"; product "transient receptor potential cation channel subfamily M member 3 isoform X8"; protein_id "XP_036362218.1"; exon_number "22";
NC_043006.1	Gnomon	CDS	17968859	17968976	.	+	2	gene_id "LOC115216453"; db_xref "GeneID:115216453"; gbkey "CDS"; gene "LOC115216453"; ID ""; gene_name "LOC115216453"; transcript_id "XM_036506325.1"; product "transient receptor potential cation channel subfamily M member 3 isoform X8"; protein_id "XP_036362218.1"; exon_number "23";
NC_043006.1	Gnomon	CDS	17970845	17971035	.	+	1	gene_id "LOC115216453"; db_xref "GeneID:115216453"; gbkey "CDS"; gene "LOC115216453"; ID ""; gene_name "LOC115216453"; transcript_id "XM_036506325.1"; product "transient receptor potential cation channel subfamily M member 3 isoform X8"; protein_id "XP_036362218.1"; exon_number "24";
NC_043006.1	Gnomon	CDS	17979793	17979925	.	+	2	gene_id "LOC115216453"; db_xref "GeneID:115216453"; gbkey "CDS"; gene "LOC115216453"; ID ""; gene_name "LOC115216453"; transcript_id "XM_036506325.1"; product "transient receptor potential cation channel subfamily M member 3 isoform X8"; protein_id "XP_036362218.1"; exon_number "25";
NC_043006.1	Gnomon	CDS	17982400	17983882	.	+	1	gene_id "LOC115216453"; db_xref "GeneID:115216453"; gbkey "CDS"; gene "LOC115216453"; ID ""; gene_name "LOC115216453"; transcript_id "XM_036506325.1"; product "transient receptor potential cation channel subfamily M member 3 isoform X8"; protein_id "XP_036362218.1"; exon_number "26";
NC_043006.1	Gnomon	exon	17533985	17534014	.	+	.	gene_id "LOC115216453"; db_xref "GeneID:115216453"; gbkey "mRNA"; gene "LOC115216453"; ID ""; gene_name "LOC115216453"; transcript_id "XM_036506325.1"; product "transient receptor potential cation channel subfamily M member 3, transcript variant X11"; exon_number "1"; model_evidence "Supporting evidence includes similarity to: 13 Proteins, and 100% coverage of the annotated genomic feature by RNAseq alignments, including 6 samples with support for all annotated introns";
NC_043006.1	Gnomon	exon	17719793	17719872	.	+	.	gene_id "LOC115216453"; db_xref "GeneID:115216453"; gbkey "mRNA"; gene "LOC115216453"; ID ""; gene_name "LOC115216453"; transcript_id "XM_036506325.1"; product "transient receptor potential cation channel subfamily M member 3, transcript variant X11"; exon_number "2"; model_evidence "Supporting evidence includes similarity to: 13 Proteins, and 100% coverage of the annotated genomic feature by RNAseq alignments, including 6 samples with support for all annotated introns";
NC_043006.1	Gnomon	exon	17724773	17724938	.	+	.	gene_id "LOC115216453"; db_xref "GeneID:115216453"; gbkey "mRNA"; gene "LOC115216453"; ID ""; gene_name "LOC115216453"; transcript_id "XM_036506325.1"; product "transient receptor potential cation channel subfamily M member 3, transcript variant X11"; exon_number "3"; model_evidence "Supporting evidence includes similarity to: 13 Proteins, and 100% coverage of the annotated genomic feature by RNAseq alignments, including 6 samples with support for all annotated introns";
NC_043006.1	Gnomon	exon	17773203	17773419	.	+	.	gene_id "LOC115216453"; db_xref "GeneID:115216453"; gbkey "mRNA"; gene "LOC115216453"; ID ""; gene_name "LOC115216453"; transcript_id "XM_036506325.1"; product "transient receptor potential cation channel subfamily M member 3, transcript variant X11"; exon_number "4"; model_evidence "Supporting evidence includes similarity to: 13 Proteins, and 100% coverage of the annotated genomic feature by RNAseq alignments, including 6 samples with support for all annotated introns";
NC_043006.1	Gnomon	exon	17783108	17783232	.	+	.	gene_id "LOC115216453"; db_xref "GeneID:115216453"; gbkey "mRNA"; gene "LOC115216453"; ID ""; gene_name "LOC115216453"; transcript_id "XM_036506325.1"; product "transient receptor potential cation channel subfamily M member 3, transcript variant X11"; exon_number "5"; model_evidence "Supporting evidence includes similarity to: 13 Proteins, and 100% coverage of the annotated genomic feature by RNAseq alignments, including 6 samples with support for all annotated introns";
NC_043006.1	Gnomon	exon	17793308	17793479	.	+	.	gene_id "LOC115216453"; db_xref "GeneID:115216453"; gbkey "mRNA"; gene "LOC115216453"; ID ""; gene_name "LOC115216453"; transcript_id "XM_036506325.1"; product "transient receptor potential cation channel subfamily M member 3, transcript variant X11"; exon_number "6"; model_evidence "Supporting evidence includes similarity to: 13 Proteins, and 100% coverage of the annotated genomic feature by RNAseq alignments, including 6 samples with support for all annotated introns";
NC_043006.1	Gnomon	exon	17809650	17809833	.	+	.	gene_id "LOC115216453"; db_xref "GeneID:115216453"; gbkey "mRNA"; gene "LOC115216453"; ID ""; gene_name "LOC115216453"; transcript_id "XM_036506325.1"; product "transient receptor potential cation channel subfamily M member 3, transcript variant X11"; exon_number "7"; model_evidence "Supporting evidence includes similarity to: 13 Proteins, and 100% coverage of the annotated genomic feature by RNAseq alignments, including 6 samples with support for all annotated introns";
NC_043006.1	Gnomon	exon	17813511	17813634	.	+	.	gene_id "LOC115216453"; db_xref "GeneID:115216453"; gbkey "mRNA"; gene "LOC115216453"; ID ""; gene_name "LOC115216453"; transcript_id "XM_036506325.1"; product "transient receptor potential cation channel subfamily M member 3, transcript variant X11"; exon_number "8"; model_evidence "Supporting evidence includes similarity to: 13 Proteins, and 100% coverage of the annotated genomic feature by RNAseq alignments, including 6 samples with support for all annotated introns";
NC_043006.1	Gnomon	exon	17822496	17822559	.	+	.	gene_id "LOC115216453"; db_xref "GeneID:115216453"; gbkey "mRNA"; gene "LOC115216453"; ID ""; gene_name "LOC115216453"; transcript_id "XM_036506325.1"; product "transient receptor potential cation channel subfamily M member 3, transcript variant X11"; exon_number "9"; model_evidence "Supporting evidence includes similarity to: 13 Proteins, and 100% coverage of the annotated genomic feature by RNAseq alignments, including 6 samples with support for all annotated introns";
NC_043006.1	Gnomon	exon	17833147	17833271	.	+	.	gene_id "LOC115216453"; db_xref "GeneID:115216453"; gbkey "mRNA"; gene "LOC115216453"; ID ""; gene_name "LOC115216453"; transcript_id "XM_036506325.1"; product "transient receptor potential cation channel subfamily M member 3, transcript variant X11"; exon_number "10"; model_evidence "Supporting evidence includes similarity to: 13 Proteins, and 100% coverage of the annotated genomic feature by RNAseq alignments, including 6 samples with support for all annotated introns";
NC_043006.1	Gnomon	exon	17848790	17848924	.	+	.	gene_id "LOC115216453"; db_xref "GeneID:115216453"; gbkey "mRNA"; gene "LOC115216453"; ID ""; gene_name "LOC115216453"; transcript_id "XM_036506325.1"; product "transient receptor potential cation channel subfamily M member 3, transcript variant X11"; exon_number "11"; model_evidence "Supporting evidence includes similarity to: 13 Proteins, and 100% coverage of the annotated genomic feature by RNAseq alignments, including 6 samples with support for all annotated introns";
NC_043006.1	Gnomon	exon	17858977	17859027	.	+	.	gene_id "LOC115216453"; db_xref "GeneID:115216453"; gbkey "mRNA"; gene "LOC115216453"; ID ""; gene_name "LOC115216453"; transcript_id "XM_036506325.1"; product "transient receptor potential cation channel subfamily M member 3, transcript variant X11"; exon_number "12"; model_evidence "Supporting evidence includes similarity to: 13 Proteins, and 100% coverage of the annotated genomic feature by RNAseq alignments, including 6 samples with support for all annotated introns";
NC_043006.1	Gnomon	exon	17863621	17863752	.	+	.	gene_id "LOC115216453"; db_xref "GeneID:115216453"; gbkey "mRNA"; gene "LOC115216453"; ID ""; gene_name "LOC115216453"; transcript_id "XM_036506325.1"; product "transient receptor potential cation channel subfamily M member 3, transcript variant X11"; exon_number "13"; model_evidence "Supporting evidence includes similarity to: 13 Proteins, and 100% coverage of the annotated genomic feature by RNAseq alignments, including 6 samples with support for all annotated introns";
NC_043006.1	Gnomon	exon	17872969	17872986	.	+	.	gene_id "LOC115216453"; db_xref "GeneID:115216453"; gbkey "mRNA"; gene "LOC115216453"; ID ""; gene_name "LOC115216453"; transcript_id "XM_036506325.1"; product "transient receptor potential cation channel subfamily M member 3, transcript variant X11"; exon_number "14"; model_evidence "Supporting evidence includes similarity to: 13 Proteins, and 100% coverage of the annotated genomic feature by RNAseq alignments, including 6 samples with support for all annotated introns";
NC_043006.1	Gnomon	exon	17881987	17882157	.	+	.	gene_id "LOC115216453"; db_xref "GeneID:115216453"; gbkey "mRNA"; gene "LOC115216453"; ID ""; gene_name "LOC115216453"; transcript_id "XM_036506325.1"; product "transient receptor potential cation channel subfamily M member 3, transcript variant X11"; exon_number "15"; model_evidence "Supporting evidence includes similarity to: 13 Proteins, and 100% coverage of the annotated genomic feature by RNAseq alignments, including 6 samples with support for all annotated introns";
NC_043006.1	Gnomon	exon	17884223	17884320	.	+	.	gene_id "LOC115216453"; db_xref "GeneID:115216453"; gbkey "mRNA"; gene "LOC115216453"; ID ""; gene_name "LOC115216453"; transcript_id "XM_036506325.1"; product "transient receptor potential cation channel subfamily M member 3, transcript variant X11"; exon_number "16"; model_evidence "Supporting evidence includes similarity to: 13 Proteins, and 100% coverage of the annotated genomic feature by RNAseq alignments, including 6 samples with support for all annotated introns";
NC_043006.1	Gnomon	exon	17888137	17888365	.	+	.	gene_id "LOC115216453"; db_xref "GeneID:115216453"; gbkey "mRNA"; gene "LOC115216453"; ID ""; gene_name "LOC115216453"; transcript_id "XM_036506325.1"; product "transient receptor potential cation channel subfamily M member 3, transcript variant X11"; exon_number "17"; model_evidence "Supporting evidence includes similarity to: 13 Proteins, and 100% coverage of the annotated genomic feature by RNAseq alignments, including 6 samples with support for all annotated introns";
NC_043006.1	Gnomon	exon	17888768	17888932	.	+	.	gene_id "LOC115216453"; db_xref "GeneID:115216453"; gbkey "mRNA"; gene "LOC115216453"; ID ""; gene_name "LOC115216453"; transcript_id "XM_036506325.1"; product "transient receptor potential cation channel subfamily M member 3, transcript variant X11"; exon_number "18"; model_evidence "Supporting evidence includes similarity to: 13 Proteins, and 100% coverage of the annotated genomic feature by RNAseq alignments, including 6 samples with support for all annotated introns";
NC_043006.1	Gnomon	exon	17890756	17890974	.	+	.	gene_id "LOC115216453"; db_xref "GeneID:115216453"; gbkey "mRNA"; gene "LOC115216453"; ID ""; gene_name "LOC115216453"; transcript_id "XM_036506325.1"; product "transient receptor potential cation channel subfamily M member 3, transcript variant X11"; exon_number "19"; model_evidence "Supporting evidence includes similarity to: 13 Proteins, and 100% coverage of the annotated genomic feature by RNAseq alignments, including 6 samples with support for all annotated introns";
NC_043006.1	Gnomon	exon	17898460	17898588	.	+	.	gene_id "LOC115216453"; db_xref "GeneID:115216453"; gbkey "mRNA"; gene "LOC115216453"; ID ""; gene_name "LOC115216453"; transcript_id "XM_036506325.1"; product "transient receptor potential cation channel subfamily M member 3, transcript variant X11"; exon_number "20"; model_evidence "Supporting evidence includes similarity to: 13 Proteins, and 100% coverage of the annotated genomic feature by RNAseq alignments, including 6 samples with support for all annotated introns";
NC_043006.1	Gnomon	exon	17951024	17951272	.	+	.	gene_id "LOC115216453"; db_xref "GeneID:115216453"; gbkey "mRNA"; gene "LOC115216453"; ID ""; gene_name "LOC115216453"; transcript_id "XM_036506325.1"; product "transient receptor potential cation channel subfamily M member 3, transcript variant X11"; exon_number "21"; model_evidence "Supporting evidence includes similarity to: 13 Proteins, and 100% coverage of the annotated genomic feature by RNAseq alignments, including 6 samples with support for all annotated introns";
NC_043006.1	Gnomon	exon	17952430	17952604	.	+	.	gene_id "LOC115216453"; db_xref "GeneID:115216453"; gbkey "mRNA"; gene "LOC115216453"; ID ""; gene_name "LOC115216453"; transcript_id "XM_036506325.1"; product "transient receptor potential cation channel subfamily M member 3, transcript variant X11"; exon_number "22"; model_evidence "Supporting evidence includes similarity to: 13 Proteins, and 100% coverage of the annotated genomic feature by RNAseq alignments, including 6 samples with support for all annotated introns";
NC_043006.1	Gnomon	exon	17968859	17968976	.	+	.	gene_id "LOC115216453"; db_xref "GeneID:115216453"; gbkey "mRNA"; gene "LOC115216453"; ID ""; gene_name "LOC115216453"; transcript_id "XM_036506325.1"; product "transient receptor potential cation channel subfamily M member 3, transcript variant X11"; exon_number "23"; model_evidence "Supporting evidence includes similarity to: 13 Proteins, and 100% coverage of the annotated genomic feature by RNAseq alignments, including 6 samples with support for all annotated introns";
NC_043006.1	Gnomon	exon	17970845	17971035	.	+	.	gene_id "LOC115216453"; db_xref "GeneID:115216453"; gbkey "mRNA"; gene "LOC115216453"; ID ""; gene_name "LOC115216453"; transcript_id "XM_036506325.1"; product "transient receptor potential cation channel subfamily M member 3, transcript variant X11"; exon_number "24"; model_evidence "Supporting evidence includes similarity to: 13 Proteins, and 100% coverage of the annotated genomic feature by RNAseq alignments, including 6 samples with support for all annotated introns";
NC_043006.1	Gnomon	exon	17979793	17979925	.	+	.	gene_id "LOC115216453"; db_xref "GeneID:115216453"; gbkey "mRNA"; gene "LOC115216453"; ID ""; gene_name "LOC115216453"; transcript_id "XM_036506325.1"; product "transient receptor potential cation channel subfamily M member 3, transcript variant X11"; exon_number "25"; model_evidence "Supporting evidence includes similarity to: 13 Proteins, and 100% coverage of the annotated genomic feature by RNAseq alignments, including 6 samples with support for all annotated introns";
NC_043006.1	Gnomon	exon	17982400	17983981	.	+	.	gene_id "LOC115216453"; db_xref "GeneID:115216453"; gbkey "mRNA"; gene "LOC115216453"; ID ""; gene_name "LOC115216453"; transcript_id "XM_036506325.1"; product "transient receptor potential cation channel subfamily M member 3, transcript variant X11"; exon_number "26"; model_evidence "Supporting evidence includes similarity to: 13 Proteins, and 100% coverage of the annotated genomic feature by RNAseq alignments, including 6 samples with support for all annotated introns";
NC_043006.1	Gnomon	start_codon	17534000	17534002	.	+	0	gene_id "LOC115216453"; db_xref "GeneID:115216453"; gbkey "CDS"; gene "LOC115216453"; ID ""; gene_name "LOC115216453"; transcript_id "XM_036506325.1"; product "transient receptor potential cation channel subfamily M member 3 isoform X8"; protein_id "XP_036362218.1"; exon_number "1";
NC_043006.1	Gnomon	stop_codon	17983883	17983885	.	+	0	gene_id "LOC115216453"; db_xref "GeneID:115216453"; gbkey "CDS"; gene "LOC115216453"; ID ""; gene_name "LOC115216453"; transcript_id "XM_036506325.1"; product "transient receptor potential cation channel subfamily M member 3 isoform X8"; protein_id "XP_036362218.1"; exon_number "26";
NC_043006.1	Gnomon	transcript	17809705	17983981	.	+	.	gene_id "LOC115216453"; ID "XM_036506326.1"; gene_name "LOC115216453"; transcript_id "XM_036506326.1";
NC_043006.1	Gnomon	CDS	17809827	17809833	.	+	0	gene_id "LOC115216453"; db_xref "GeneID:115216453"; gbkey "CDS"; gene "LOC115216453"; ID ""; gene_name "LOC115216453"; transcript_id "XM_036506326.1"; product "transient receptor potential cation channel subfamily M member 3 isoform X9"; protein_id "XP_036362219.1"; exon_number "1";
NC_043006.1	Gnomon	CDS	17811979	17812027	.	+	2	gene_id "LOC115216453"; db_xref "GeneID:115216453"; gbkey "CDS"; gene "LOC115216453"; ID ""; gene_name "LOC115216453"; transcript_id "XM_036506326.1"; product "transient receptor potential cation channel subfamily M member 3 isoform X9"; protein_id "XP_036362219.1"; exon_number "2";
NC_043006.1	Gnomon	CDS	17813511	17813634	.	+	1	gene_id "LOC115216453"; db_xref "GeneID:115216453"; gbkey "CDS"; gene "LOC115216453"; ID ""; gene_name "LOC115216453"; transcript_id "XM_036506326.1"; product "transient receptor potential cation channel subfamily M member 3 isoform X9"; protein_id "XP_036362219.1"; exon_number "3";
NC_043006.1	Gnomon	CDS	17822496	17822559	.	+	0	gene_id "LOC115216453"; db_xref "GeneID:115216453"; gbkey "CDS"; gene "LOC115216453"; ID ""; gene_name "LOC115216453"; transcript_id "XM_036506326.1"; product "transient receptor potential cation channel subfamily M member 3 isoform X9"; protein_id "XP_036362219.1"; exon_number "4";
NC_043006.1	Gnomon	CDS	17833147	17833271	.	+	2	gene_id "LOC115216453"; db_xref "GeneID:115216453"; gbkey "CDS"; gene "LOC115216453"; ID ""; gene_name "LOC115216453"; transcript_id "XM_036506326.1"; product "transient receptor potential cation channel subfamily M member 3 isoform X9"; protein_id "XP_036362219.1"; exon_number "5";
NC_043006.1	Gnomon	CDS	17848790	17848924	.	+	0	gene_id "LOC115216453"; db_xref "GeneID:115216453"; gbkey "CDS"; gene "LOC115216453"; ID ""; gene_name "LOC115216453"; transcript_id "XM_036506326.1"; product "transient receptor potential cation channel subfamily M member 3 isoform X9"; protein_id "XP_036362219.1"; exon_number "6";
NC_043006.1	Gnomon	CDS	17858977	17859027	.	+	0	gene_id "LOC115216453"; db_xref "GeneID:115216453"; gbkey "CDS"; gene "LOC115216453"; ID ""; gene_name "LOC115216453"; transcript_id "XM_036506326.1"; product "transient receptor potential cation channel subfamily M member 3 isoform X9"; protein_id "XP_036362219.1"; exon_number "7";
NC_043006.1	Gnomon	CDS	17863621	17863752	.	+	0	gene_id "LOC115216453"; db_xref "GeneID:115216453"; gbkey "CDS"; gene "LOC115216453"; ID ""; gene_name "LOC115216453"; transcript_id "XM_036506326.1"; product "transient receptor potential cation channel subfamily M member 3 isoform X9"; protein_id "XP_036362219.1"; exon_number "8";
NC_043006.1	Gnomon	CDS	17872969	17872986	.	+	0	gene_id "LOC115216453"; db_xref "GeneID:115216453"; gbkey "CDS"; gene "LOC115216453"; ID ""; gene_name "LOC115216453"; transcript_id "XM_036506326.1"; product "transient receptor potential cation channel subfamily M member 3 isoform X9"; protein_id "XP_036362219.1"; exon_number "9";
NC_043006.1	Gnomon	CDS	17881987	17882157	.	+	0	gene_id "LOC115216453"; db_xref "GeneID:115216453"; gbkey "CDS"; gene "LOC115216453"; ID ""; gene_name "LOC115216453"; transcript_id "XM_036506326.1"; product "transient receptor potential cation channel subfamily M member 3 isoform X9"; protein_id "XP_036362219.1"; exon_number "10";
NC_043006.1	Gnomon	CDS	17884223	17884320	.	+	0	gene_id "LOC115216453"; db_xref "GeneID:115216453"; gbkey "CDS"; gene "LOC115216453"; ID ""; gene_name "LOC115216453"; transcript_id "XM_036506326.1"; product "transient receptor potential cation channel subfamily M member 3 isoform X9"; protein_id "XP_036362219.1"; exon_number "11";
NC_043006.1	Gnomon	CDS	17888137	17888365	.	+	1	gene_id "LOC115216453"; db_xref "GeneID:115216453"; gbkey "CDS"; gene "LOC115216453"; ID ""; gene_name "LOC115216453"; transcript_id "XM_036506326.1"; product "transient receptor potential cation channel subfamily M member 3 isoform X9"; protein_id "XP_036362219.1"; exon_number "12";
NC_043006.1	Gnomon	CDS	17888768	17888932	.	+	0	gene_id "LOC115216453"; db_xref "GeneID:115216453"; gbkey "CDS"; gene "LOC115216453"; ID ""; gene_name "LOC115216453"; transcript_id "XM_036506326.1"; product "transient receptor potential cation channel subfamily M member 3 isoform X9"; protein_id "XP_036362219.1"; exon_number "13";
NC_043006.1	Gnomon	CDS	17890756	17890974	.	+	0	gene_id "LOC115216453"; db_xref "GeneID:115216453"; gbkey "CDS"; gene "LOC115216453"; ID ""; gene_name "LOC115216453"; transcript_id "XM_036506326.1"; product "transient receptor potential cation channel subfamily M member 3 isoform X9"; protein_id "XP_036362219.1"; exon_number "14";
NC_043006.1	Gnomon	CDS	17898460	17898588	.	+	0	gene_id "LOC115216453"; db_xref "GeneID:115216453"; gbkey "CDS"; gene "LOC115216453"; ID ""; gene_name "LOC115216453"; transcript_id "XM_036506326.1"; product "transient receptor potential cation channel subfamily M member 3 isoform X9"; protein_id "XP_036362219.1"; exon_number "15";
NC_043006.1	Gnomon	CDS	17951024	17951272	.	+	0	gene_id "LOC115216453"; db_xref "GeneID:115216453"; gbkey "CDS"; gene "LOC115216453"; ID ""; gene_name "LOC115216453"; transcript_id "XM_036506326.1"; product "transient receptor potential cation channel subfamily M member 3 isoform X9"; protein_id "XP_036362219.1"; exon_number "16";
NC_043006.1	Gnomon	CDS	17952430	17952604	.	+	0	gene_id "LOC115216453"; db_xref "GeneID:115216453"; gbkey "CDS"; gene "LOC115216453"; ID ""; gene_name "LOC115216453"; transcript_id "XM_036506326.1"; product "transient receptor potential cation channel subfamily M member 3 isoform X9"; protein_id "XP_036362219.1"; exon_number "17";
NC_043006.1	Gnomon	CDS	17968859	17968976	.	+	2	gene_id "LOC115216453"; db_xref "GeneID:115216453"; gbkey "CDS"; gene "LOC115216453"; ID ""; gene_name "LOC115216453"; transcript_id "XM_036506326.1"; product "transient receptor potential cation channel subfamily M member 3 isoform X9"; protein_id "XP_036362219.1"; exon_number "18";
NC_043006.1	Gnomon	CDS	17970845	17971035	.	+	1	gene_id "LOC115216453"; db_xref "GeneID:115216453"; gbkey "CDS"; gene "LOC115216453"; ID ""; gene_name "LOC115216453"; transcript_id "XM_036506326.1"; product "transient receptor potential cation channel subfamily M member 3 isoform X9"; protein_id "XP_036362219.1"; exon_number "19";
NC_043006.1	Gnomon	CDS	17979793	17979925	.	+	2	gene_id "LOC115216453"; db_xref "GeneID:115216453"; gbkey "CDS"; gene "LOC115216453"; ID ""; gene_name "LOC115216453"; transcript_id "XM_036506326.1"; product "transient receptor potential cation channel subfamily M member 3 isoform X9"; protein_id "XP_036362219.1"; exon_number "20";
NC_043006.1	Gnomon	CDS	17982400	17983882	.	+	1	gene_id "LOC115216453"; db_xref "GeneID:115216453"; gbkey "CDS"; gene "LOC115216453"; ID ""; gene_name "LOC115216453"; transcript_id "XM_036506326.1"; product "transient receptor potential cation channel subfamily M member 3 isoform X9"; protein_id "XP_036362219.1"; exon_number "21";
NC_043006.1	Gnomon	exon	17809705	17809833	.	+	.	gene_id "LOC115216453"; db_xref "GeneID:115216453"; gbkey "mRNA"; gene "LOC115216453"; ID ""; gene_name "LOC115216453"; transcript_id "XM_036506326.1"; product "transient receptor potential cation channel subfamily M member 3, transcript variant X12"; exon_number "1"; model_evidence "Supporting evidence includes similarity to: 3 Proteins, and 100% coverage of the annotated genomic feature by RNAseq alignments, including 8 samples with support for all annotated introns";
NC_043006.1	Gnomon	exon	17811979	17812027	.	+	.	gene_id "LOC115216453"; db_xref "GeneID:115216453"; gbkey "mRNA"; gene "LOC115216453"; ID ""; gene_name "LOC115216453"; transcript_id "XM_036506326.1"; product "transient receptor potential cation channel subfamily M member 3, transcript variant X12"; exon_number "2"; model_evidence "Supporting evidence includes similarity to: 3 Proteins, and 100% coverage of the annotated genomic feature by RNAseq alignments, including 8 samples with support for all annotated introns";
NC_043006.1	Gnomon	exon	17813511	17813634	.	+	.	gene_id "LOC115216453"; db_xref "GeneID:115216453"; gbkey "mRNA"; gene "LOC115216453"; ID ""; gene_name "LOC115216453"; transcript_id "XM_036506326.1"; product "transient receptor potential cation channel subfamily M member 3, transcript variant X12"; exon_number "3"; model_evidence "Supporting evidence includes similarity to: 3 Proteins, and 100% coverage of the annotated genomic feature by RNAseq alignments, including 8 samples with support for all annotated introns";
NC_043006.1	Gnomon	exon	17822496	17822559	.	+	.	gene_id "LOC115216453"; db_xref "GeneID:115216453"; gbkey "mRNA"; gene "LOC115216453"; ID ""; gene_name "LOC115216453"; transcript_id "XM_036506326.1"; product "transient receptor potential cation channel subfamily M member 3, transcript variant X12"; exon_number "4"; model_evidence "Supporting evidence includes similarity to: 3 Proteins, and 100% coverage of the annotated genomic feature by RNAseq alignments, including 8 samples with support for all annotated introns";
NC_043006.1	Gnomon	exon	17833147	17833271	.	+	.	gene_id "LOC115216453"; db_xref "GeneID:115216453"; gbkey "mRNA"; gene "LOC115216453"; ID ""; gene_name "LOC115216453"; transcript_id "XM_036506326.1"; product "transient receptor potential cation channel subfamily M member 3, transcript variant X12"; exon_number "5"; model_evidence "Supporting evidence includes similarity to: 3 Proteins, and 100% coverage of the annotated genomic feature by RNAseq alignments, including 8 samples with support for all annotated introns";
NC_043006.1	Gnomon	exon	17848790	17848924	.	+	.	gene_id "LOC115216453"; db_xref "GeneID:115216453"; gbkey "mRNA"; gene "LOC115216453"; ID ""; gene_name "LOC115216453"; transcript_id "XM_036506326.1"; product "transient receptor potential cation channel subfamily M member 3, transcript variant X12"; exon_number "6"; model_evidence "Supporting evidence includes similarity to: 3 Proteins, and 100% coverage of the annotated genomic feature by RNAseq alignments, including 8 samples with support for all annotated introns";
NC_043006.1	Gnomon	exon	17858977	17859027	.	+	.	gene_id "LOC115216453"; db_xref "GeneID:115216453"; gbkey "mRNA"; gene "LOC115216453"; ID ""; gene_name "LOC115216453"; transcript_id "XM_036506326.1"; product "transient receptor potential cation channel subfamily M member 3, transcript variant X12"; exon_number "7"; model_evidence "Supporting evidence includes similarity to: 3 Proteins, and 100% coverage of the annotated genomic feature by RNAseq alignments, including 8 samples with support for all annotated introns";
NC_043006.1	Gnomon	exon	17863621	17863752	.	+	.	gene_id "LOC115216453"; db_xref "GeneID:115216453"; gbkey "mRNA"; gene "LOC115216453"; ID ""; gene_name "LOC115216453"; transcript_id "XM_036506326.1"; product "transient receptor potential cation channel subfamily M member 3, transcript variant X12"; exon_number "8"; model_evidence "Supporting evidence includes similarity to: 3 Proteins, and 100% coverage of the annotated genomic feature by RNAseq alignments, including 8 samples with support for all annotated introns";
NC_043006.1	Gnomon	exon	17872969	17872986	.	+	.	gene_id "LOC115216453"; db_xref "GeneID:115216453"; gbkey "mRNA"; gene "LOC115216453"; ID ""; gene_name "LOC115216453"; transcript_id "XM_036506326.1"; product "transient receptor potential cation channel subfamily M member 3, transcript variant X12"; exon_number "9"; model_evidence "Supporting evidence includes similarity to: 3 Proteins, and 100% coverage of the annotated genomic feature by RNAseq alignments, including 8 samples with support for all annotated introns";
NC_043006.1	Gnomon	exon	17881987	17882157	.	+	.	gene_id "LOC115216453"; db_xref "GeneID:115216453"; gbkey "mRNA"; gene "LOC115216453"; ID ""; gene_name "LOC115216453"; transcript_id "XM_036506326.1"; product "transient receptor potential cation channel subfamily M member 3, transcript variant X12"; exon_number "10"; model_evidence "Supporting evidence includes similarity to: 3 Proteins, and 100% coverage of the annotated genomic feature by RNAseq alignments, including 8 samples with support for all annotated introns";
NC_043006.1	Gnomon	exon	17884223	17884320	.	+	.	gene_id "LOC115216453"; db_xref "GeneID:115216453"; gbkey "mRNA"; gene "LOC115216453"; ID ""; gene_name "LOC115216453"; transcript_id "XM_036506326.1"; product "transient receptor potential cation channel subfamily M member 3, transcript variant X12"; exon_number "11"; model_evidence "Supporting evidence includes similarity to: 3 Proteins, and 100% coverage of the annotated genomic feature by RNAseq alignments, including 8 samples with support for all annotated introns";
NC_043006.1	Gnomon	exon	17888137	17888365	.	+	.	gene_id "LOC115216453"; db_xref "GeneID:115216453"; gbkey "mRNA"; gene "LOC115216453"; ID ""; gene_name "LOC115216453"; transcript_id "XM_036506326.1"; product "transient receptor potential cation channel subfamily M member 3, transcript variant X12"; exon_number "12"; model_evidence "Supporting evidence includes similarity to: 3 Proteins, and 100% coverage of the annotated genomic feature by RNAseq alignments, including 8 samples with support for all annotated introns";
NC_043006.1	Gnomon	exon	17888768	17888932	.	+	.	gene_id "LOC115216453"; db_xref "GeneID:115216453"; gbkey "mRNA"; gene "LOC115216453"; ID ""; gene_name "LOC115216453"; transcript_id "XM_036506326.1"; product "transient receptor potential cation channel subfamily M member 3, transcript variant X12"; exon_number "13"; model_evidence "Supporting evidence includes similarity to: 3 Proteins, and 100% coverage of the annotated genomic feature by RNAseq alignments, including 8 samples with support for all annotated introns";
NC_043006.1	Gnomon	exon	17890756	17890974	.	+	.	gene_id "LOC115216453"; db_xref "GeneID:115216453"; gbkey "mRNA"; gene "LOC115216453"; ID ""; gene_name "LOC115216453"; transcript_id "XM_036506326.1"; product "transient receptor potential cation channel subfamily M member 3, transcript variant X12"; exon_number "14"; model_evidence "Supporting evidence includes similarity to: 3 Proteins, and 100% coverage of the annotated genomic feature by RNAseq alignments, including 8 samples with support for all annotated introns";
NC_043006.1	Gnomon	exon	17898460	17898588	.	+	.	gene_id "LOC115216453"; db_xref "GeneID:115216453"; gbkey "mRNA"; gene "LOC115216453"; ID ""; gene_name "LOC115216453"; transcript_id "XM_036506326.1"; product "transient receptor potential cation channel subfamily M member 3, transcript variant X12"; exon_number "15"; model_evidence "Supporting evidence includes similarity to: 3 Proteins, and 100% coverage of the annotated genomic feature by RNAseq alignments, including 8 samples with support for all annotated introns";
NC_043006.1	Gnomon	exon	17951024	17951272	.	+	.	gene_id "LOC115216453"; db_xref "GeneID:115216453"; gbkey "mRNA"; gene "LOC115216453"; ID ""; gene_name "LOC115216453"; transcript_id "XM_036506326.1"; product "transient receptor potential cation channel subfamily M member 3, transcript variant X12"; exon_number "16"; model_evidence "Supporting evidence includes similarity to: 3 Proteins, and 100% coverage of the annotated genomic feature by RNAseq alignments, including 8 samples with support for all annotated introns";
NC_043006.1	Gnomon	exon	17952430	17952604	.	+	.	gene_id "LOC115216453"; db_xref "GeneID:115216453"; gbkey "mRNA"; gene "LOC115216453"; ID ""; gene_name "LOC115216453"; transcript_id "XM_036506326.1"; product "transient receptor potential cation channel subfamily M member 3, transcript variant X12"; exon_number "17"; model_evidence "Supporting evidence includes similarity to: 3 Proteins, and 100% coverage of the annotated genomic feature by RNAseq alignments, including 8 samples with support for all annotated introns";
NC_043006.1	Gnomon	exon	17968859	17968976	.	+	.	gene_id "LOC115216453"; db_xref "GeneID:115216453"; gbkey "mRNA"; gene "LOC115216453"; ID ""; gene_name "LOC115216453"; transcript_id "XM_036506326.1"; product "transient receptor potential cation channel subfamily M member 3, transcript variant X12"; exon_number "18"; model_evidence "Supporting evidence includes similarity to: 3 Proteins, and 100% coverage of the annotated genomic feature by RNAseq alignments, including 8 samples with support for all annotated introns";
NC_043006.1	Gnomon	exon	17970845	17971035	.	+	.	gene_id "LOC115216453"; db_xref "GeneID:115216453"; gbkey "mRNA"; gene "LOC115216453"; ID ""; gene_name "LOC115216453"; transcript_id "XM_036506326.1"; product "transient receptor potential cation channel subfamily M member 3, transcript variant X12"; exon_number "19"; model_evidence "Supporting evidence includes similarity to: 3 Proteins, and 100% coverage of the annotated genomic feature by RNAseq alignments, including 8 samples with support for all annotated introns";
NC_043006.1	Gnomon	exon	17979793	17979925	.	+	.	gene_id "LOC115216453"; db_xref "GeneID:115216453"; gbkey "mRNA"; gene "LOC115216453"; ID ""; gene_name "LOC115216453"; transcript_id "XM_036506326.1"; product "transient receptor potential cation channel subfamily M member 3, transcript variant X12"; exon_number "20"; model_evidence "Supporting evidence includes similarity to: 3 Proteins, and 100% coverage of the annotated genomic feature by RNAseq alignments, including 8 samples with support for all annotated introns";
NC_043006.1	Gnomon	exon	17982400	17983981	.	+	.	gene_id "LOC115216453"; db_xref "GeneID:115216453"; gbkey "mRNA"; gene "LOC115216453"; ID ""; gene_name "LOC115216453"; transcript_id "XM_036506326.1"; product "transient receptor potential cation channel subfamily M member 3, transcript variant X12"; exon_number "21"; model_evidence "Supporting evidence includes similarity to: 3 Proteins, and 100% coverage of the annotated genomic feature by RNAseq alignments, including 8 samples with support for all annotated introns";
NC_043006.1	Gnomon	start_codon	17809827	17809829	.	+	0	gene_id "LOC115216453"; db_xref "GeneID:115216453"; gbkey "CDS"; gene "LOC115216453"; ID ""; gene_name "LOC115216453"; transcript_id "XM_036506326.1"; product "transient receptor potential cation channel subfamily M member 3 isoform X9"; protein_id "XP_036362219.1"; exon_number "1";
NC_043006.1	Gnomon	stop_codon	17983883	17983885	.	+	0	gene_id "LOC115216453"; db_xref "GeneID:115216453"; gbkey "CDS"; gene "LOC115216453"; ID ""; gene_name "LOC115216453"; transcript_id "XM_036506326.1"; product "transient receptor potential cation channel subfamily M member 3 isoform X9"; protein_id "XP_036362219.1"; exon_number "21";
NC_043006.1	Gnomon	gene	17900757	17931200	.	-	.	gene_id "LOC115216455"; db_xref "GeneID:115216455"; gbkey "Gene"; gene "LOC115216455"; gene_biotype "protein_coding"; ID ""; gene_name "LOC115216455";
NC_043006.1	Gnomon~FLAMseq	transcript	17900757	17931200	.	-	.	gene_id "LOC115216455"; ID "XM_029785803.2"; gene_name "LOC115216455"; transcript_id "FLAMseq_ext~XM_029785803.2"; three_prime_ext "6266";
NC_043006.1	Gnomon~FLAMseq	exon	17907023	17909095	.	-	.	gene_id "LOC115216455"; db_xref "GeneID:115216455"; gbkey "mRNA"; gene "LOC115216455"; ID ""; gene_name "LOC115216455"; transcript_id "FLAMseq_ext~XM_029785803.2"; product "thyrotropin-releasing hormone receptor-like"; exon_number "2"; model_evidence "Supporting evidence includes similarity to: 11 Proteins, and 100% coverage of the annotated genomic feature by RNAseq alignments, including 20 samples with support for all annotated introns";
NC_043006.1	Gnomon~FLAMseq	exon	17930947	17931200	.	-	.	gene_id "LOC115216455"; db_xref "GeneID:115216455"; gbkey "mRNA"; gene "LOC115216455"; ID ""; gene_name "LOC115216455"; transcript_id "FLAMseq_ext~XM_029785803.2"; product "thyrotropin-releasing hormone receptor-like"; exon_number "1"; model_evidence "Supporting evidence includes similarity to: 11 Proteins, and 100% coverage of the annotated genomic feature by RNAseq alignments, including 20 samples with support for all annotated introns";
NC_043006.1	Gnomon~FLAMseq	exon	17900757	17909095	.	-	.	gene_id "LOC115216455"; db_xref "GeneID:115216455"; gbkey "mRNA"; gene "LOC115216455"; ID ""; gene_name "LOC115216455"; transcript_id "FLAMseq_ext~XM_029785803.2"; product ""; exon_number "2"; model_evidence "Supporting evidence includes similarity to: 11 Proteins, and 100% coverage of the annotated genomic feature by RNAseq alignments"; three_prime_ext "6266";
NC_043006.1	Gnomon	transcript	17907023	17931200	.	-	.	gene_id "LOC115216455"; ID "XM_029785803.2"; gene_name "LOC115216455"; transcript_id "XM_029785803.2";
NC_043006.1	Gnomon	CDS	17907919	17909025	.	-	0	gene_id "LOC115216455"; db_xref "GeneID:115216455"; gbkey "CDS"; gene "LOC115216455"; ID ""; gene_name "LOC115216455"; transcript_id "XM_029785803.2"; product "thyrotropin-releasing hormone receptor-like"; protein_id "XP_029641663.2"; exon_number "2";
NC_043006.1	Gnomon	exon	17907023	17909095	.	-	.	gene_id "LOC115216455"; db_xref "GeneID:115216455"; gbkey "mRNA"; gene "LOC115216455"; ID ""; gene_name "LOC115216455"; transcript_id "XM_029785803.2"; product "thyrotropin-releasing hormone receptor-like"; exon_number "2"; model_evidence "Supporting evidence includes similarity to: 11 Proteins, and 100% coverage of the annotated genomic feature by RNAseq alignments, including 20 samples with support for all annotated introns";
NC_043006.1	Gnomon	exon	17930947	17931200	.	-	.	gene_id "LOC115216455"; db_xref "GeneID:115216455"; gbkey "mRNA"; gene "LOC115216455"; ID ""; gene_name "LOC115216455"; transcript_id "XM_029785803.2"; product "thyrotropin-releasing hormone receptor-like"; exon_number "1"; model_evidence "Supporting evidence includes similarity to: 11 Proteins, and 100% coverage of the annotated genomic feature by RNAseq alignments, including 20 samples with support for all annotated introns";
NC_043006.1	Gnomon	start_codon	17909023	17909025	.	-	0	gene_id "LOC115216455"; db_xref "GeneID:115216455"; gbkey "CDS"; gene "LOC115216455"; ID ""; gene_name "LOC115216455"; transcript_id "XM_029785803.2"; product "thyrotropin-releasing hormone receptor-like"; protein_id "XP_029641663.2"; exon_number "2";
NC_043006.1	Gnomon	stop_codon	17907916	17907918	.	-	0	gene_id "LOC115216455"; db_xref "GeneID:115216455"; gbkey "CDS"; gene "LOC115216455"; ID ""; gene_name "LOC115216455"; transcript_id "XM_029785803.2"; product "thyrotropin-releasing hormone receptor-like"; protein_id "XP_029641663.2"; exon_number "2";
NC_043006.1	Gnomon	gene	27274868	27286821	.	+	.	gene_id "LOC115216456"; db_xref "GeneID:115216456"; gbkey "Gene"; gene "LOC115216456"; gene_biotype "protein_coding"; ID ""; gene_name "LOC115216456";
NC_043006.1	Gnomon~Covext	transcript	27277472	27286821	.	+	.	gene_id "LOC115216456"; ID "XM_029785804.2"; gene_name "LOC115216456"; transcript_id "Covext~XM_029785804.2";
NC_043006.1	Covext	exon	27277472	27278062	.	+	.	gene_id "LOC115216456"; db_xref "GeneID:115216456"; gbkey "mRNA"; gene "LOC115216456"; ID ""; gene_name "LOC115216456"; transcript_id "Covext~XM_029785804.2"; product "zinc finger protein 271-like, transcript variant X2"; exon_number "1"; model_evidence "Supporting evidence includes similarity to: 100% coverage of the annotated genomic feature by RNAseq alignments, including 13 samples with support for all annotated introns";
NC_043006.1	Covext	exon	27279167	27279364	.	+	.	gene_id "LOC115216456"; db_xref "GeneID:115216456"; gbkey "mRNA"; gene "LOC115216456"; ID ""; gene_name "LOC115216456"; transcript_id "Covext~XM_029785804.2"; product "zinc finger protein 271-like, transcript variant X2"; exon_number "2"; model_evidence "Supporting evidence includes similarity to: 100% coverage of the annotated genomic feature by RNAseq alignments, including 13 samples with support for all annotated introns";
NC_043006.1	Covext	exon	27282985	27285046	.	+	.	gene_id "LOC115216456"; db_xref "GeneID:115216456"; gbkey "mRNA"; gene "LOC115216456"; ID ""; gene_name "LOC115216456"; transcript_id "Covext~XM_029785804.2"; product "zinc finger protein 271-like, transcript variant X2"; exon_number "3"; model_evidence "Supporting evidence includes similarity to: 100% coverage of the annotated genomic feature by RNAseq alignments, including 13 samples with support for all annotated introns";
NC_043006.1	Covext	exon	27282985	27286821	.	+	.	gene_id "LOC115216456"; db_xref "GeneID:115216456"; gbkey "mRNA"; gene "LOC115216456"; ID ""; gene_name "LOC115216456"; transcript_id "Covext~XM_029785804.2"; product "zinc finger protein 271-like, transcript variant X2"; exon_number "3"; model_evidence "Supporting evidence includes similarity to: 100% coverage of the annotated genomic feature by RNAseq alignments, including 13 samples with support for all annotated introns"; three_prime_ext "1775";
NC_043006.1	PBRI	transcript	27274868	27285044	.	+	.	gene_id "LOC115216456"; ID ""; gene_name "LOC115216456"; transcript_id "G33237.2"; uniq_trans_id "G33237.2";
NC_043006.1	PBRI	exon	27274868	27275371	.	+	.	gene_id "LOC115216456"; ID ""; gene_name "LOC115216456"; transcript_id "G33237.2"; exon_number "1"; uniq_trans_id "G33237.2";
NC_043006.1	PBRI	exon	27282985	27285044	.	+	.	gene_id "LOC115216456"; ID ""; gene_name "LOC115216456"; transcript_id "G33237.2"; exon_number "2"; uniq_trans_id "G33237.2";
NC_043006.1	Gnomon	transcript	27277472	27285046	.	+	.	gene_id "LOC115216456"; ID "XM_029785804.2"; gene_name "LOC115216456"; transcript_id "XM_029785804.2";
NC_043006.1	Gnomon	CDS	27283345	27284859	.	+	0	gene_id "LOC115216456"; db_xref "GeneID:115216456"; gbkey "CDS"; gene "LOC115216456"; ID ""; gene_name "LOC115216456"; transcript_id "XM_029785804.2"; product "zinc finger protein 271-like"; protein_id "XP_029641664.1"; exon_number "3";
NC_043006.1	Gnomon	exon	27277472	27278062	.	+	.	gene_id "LOC115216456"; db_xref "GeneID:115216456"; gbkey "mRNA"; gene "LOC115216456"; ID ""; gene_name "LOC115216456"; transcript_id "XM_029785804.2"; product "zinc finger protein 271-like, transcript variant X2"; exon_number "1"; model_evidence "Supporting evidence includes similarity to: 100% coverage of the annotated genomic feature by RNAseq alignments, including 13 samples with support for all annotated introns";
NC_043006.1	Gnomon	exon	27279167	27279364	.	+	.	gene_id "LOC115216456"; db_xref "GeneID:115216456"; gbkey "mRNA"; gene "LOC115216456"; ID ""; gene_name "LOC115216456"; transcript_id "XM_029785804.2"; product "zinc finger protein 271-like, transcript variant X2"; exon_number "2"; model_evidence "Supporting evidence includes similarity to: 100% coverage of the annotated genomic feature by RNAseq alignments, including 13 samples with support for all annotated introns";
NC_043006.1	Gnomon	exon	27282985	27285046	.	+	.	gene_id "LOC115216456"; db_xref "GeneID:115216456"; gbkey "mRNA"; gene "LOC115216456"; ID ""; gene_name "LOC115216456"; transcript_id "XM_029785804.2"; product "zinc finger protein 271-like, transcript variant X2"; exon_number "3"; model_evidence "Supporting evidence includes similarity to: 100% coverage of the annotated genomic feature by RNAseq alignments, including 13 samples with support for all annotated introns";
NC_043006.1	Gnomon	start_codon	27283345	27283347	.	+	0	gene_id "LOC115216456"; db_xref "GeneID:115216456"; gbkey "CDS"; gene "LOC115216456"; ID ""; gene_name "LOC115216456"; transcript_id "XM_029785804.2"; product "zinc finger protein 271-like"; protein_id "XP_029641664.1"; exon_number "3";
NC_043006.1	Gnomon	stop_codon	27284860	27284862	.	+	0	gene_id "LOC115216456"; db_xref "GeneID:115216456"; gbkey "CDS"; gene "LOC115216456"; ID ""; gene_name "LOC115216456"; transcript_id "XM_029785804.2"; product "zinc finger protein 271-like"; protein_id "XP_029641664.1"; exon_number "3";
NC_043006.1	Gnomon	transcript	27277472	27285046	.	+	.	gene_id "LOC115216456"; ID "XM_029785805.2"; gene_name "LOC115216456"; transcript_id "XM_029785805.2";
NC_043006.1	Gnomon	CDS	27283345	27284859	.	+	0	gene_id "LOC115216456"; db_xref "GeneID:115216456"; gbkey "CDS"; gene "LOC115216456"; ID ""; gene_name "LOC115216456"; transcript_id "XM_029785805.2"; product "zinc finger protein 271-like"; protein_id "XP_029641665.1"; exon_number "3";
NC_043006.1	Gnomon	exon	27277472	27278062	.	+	.	gene_id "LOC115216456"; db_xref "GeneID:115216456"; gbkey "mRNA"; gene "LOC115216456"; ID ""; gene_name "LOC115216456"; transcript_id "XM_029785805.2"; product "zinc finger protein 271-like, transcript variant X3"; exon_number "1"; model_evidence "Supporting evidence includes similarity to: 100% coverage of the annotated genomic feature by RNAseq alignments, including 13 samples with support for all annotated introns";
NC_043006.1	Gnomon	exon	27279216	27279364	.	+	.	gene_id "LOC115216456"; db_xref "GeneID:115216456"; gbkey "mRNA"; gene "LOC115216456"; ID ""; gene_name "LOC115216456"; transcript_id "XM_029785805.2"; product "zinc finger protein 271-like, transcript variant X3"; exon_number "2"; model_evidence "Supporting evidence includes similarity to: 100% coverage of the annotated genomic feature by RNAseq alignments, including 13 samples with support for all annotated introns";
NC_043006.1	Gnomon	exon	27282985	27285046	.	+	.	gene_id "LOC115216456"; db_xref "GeneID:115216456"; gbkey "mRNA"; gene "LOC115216456"; ID ""; gene_name "LOC115216456"; transcript_id "XM_029785805.2"; product "zinc finger protein 271-like, transcript variant X3"; exon_number "3"; model_evidence "Supporting evidence includes similarity to: 100% coverage of the annotated genomic feature by RNAseq alignments, including 13 samples with support for all annotated introns";
NC_043006.1	Gnomon	start_codon	27283345	27283347	.	+	0	gene_id "LOC115216456"; db_xref "GeneID:115216456"; gbkey "CDS"; gene "LOC115216456"; ID ""; gene_name "LOC115216456"; transcript_id "XM_029785805.2"; product "zinc finger protein 271-like"; protein_id "XP_029641665.1"; exon_number "3";
NC_043006.1	Gnomon	stop_codon	27284860	27284862	.	+	0	gene_id "LOC115216456"; db_xref "GeneID:115216456"; gbkey "CDS"; gene "LOC115216456"; ID ""; gene_name "LOC115216456"; transcript_id "XM_029785805.2"; product "zinc finger protein 271-like"; protein_id "XP_029641665.1"; exon_number "3";
NC_043006.1	Gnomon	transcript	27277472	27285046	.	+	.	gene_id "LOC115216456"; ID "XM_029785806.2"; gene_name "LOC115216456"; transcript_id "XM_029785806.2";
NC_043006.1	Gnomon	CDS	27283345	27284859	.	+	0	gene_id "LOC115216456"; db_xref "GeneID:115216456"; gbkey "CDS"; gene "LOC115216456"; ID ""; gene_name "LOC115216456"; transcript_id "XM_029785806.2"; product "zinc finger protein 271-like"; protein_id "XP_029641666.1"; exon_number "2";
NC_043006.1	Gnomon	exon	27277472	27278062	.	+	.	gene_id "LOC115216456"; db_xref "GeneID:115216456"; gbkey "mRNA"; gene "LOC115216456"; ID ""; gene_name "LOC115216456"; transcript_id "XM_029785806.2"; product "zinc finger protein 271-like, transcript variant X1"; exon_number "1"; model_evidence "Supporting evidence includes similarity to: 100% coverage of the annotated genomic feature by RNAseq alignments, including 15 samples with support for all annotated introns";
NC_043006.1	Gnomon	exon	27282985	27285046	.	+	.	gene_id "LOC115216456"; db_xref "GeneID:115216456"; gbkey "mRNA"; gene "LOC115216456"; ID ""; gene_name "LOC115216456"; transcript_id "XM_029785806.2"; product "zinc finger protein 271-like, transcript variant X1"; exon_number "2"; model_evidence "Supporting evidence includes similarity to: 100% coverage of the annotated genomic feature by RNAseq alignments, including 15 samples with support for all annotated introns";
NC_043006.1	Gnomon	start_codon	27283345	27283347	.	+	0	gene_id "LOC115216456"; db_xref "GeneID:115216456"; gbkey "CDS"; gene "LOC115216456"; ID ""; gene_name "LOC115216456"; transcript_id "XM_029785806.2"; product "zinc finger protein 271-like"; protein_id "XP_029641666.1"; exon_number "2";
NC_043006.1	Gnomon	stop_codon	27284860	27284862	.	+	0	gene_id "LOC115216456"; db_xref "GeneID:115216456"; gbkey "CDS"; gene "LOC115216456"; ID ""; gene_name "LOC115216456"; transcript_id "XM_029785806.2"; product "zinc finger protein 271-like"; protein_id "XP_029641666.1"; exon_number "2";
NC_043006.1	Gnomon	gene	26982111	27028622	.	+	.	gene_id "LOC115216458"; db_xref "GeneID:115216458"; gbkey "Gene"; gene "LOC115216458"; gene_biotype "protein_coding"; ID ""; gene_name "LOC115216458";
NC_043006.1	PBRI~FLAMseq	transcript	26982816	27028622	.	+	.	gene_id "LOC115216458"; ID ""; gene_name "LOC115216458"; transcript_id "FLAMseq_ext~G33225.12"; uniq_trans_id "G33225.12"; three_prime_ext "18464";
NC_043006.1	PBRI~FLAMseq	exon	26982816	26983127	.	+	.	gene_id "LOC115216458"; ID ""; gene_name "LOC115216458"; transcript_id "FLAMseq_ext~G33225.12"; exon_number "1"; uniq_trans_id "G33225.12";
NC_043006.1	PBRI~FLAMseq	exon	26994377	26994399	.	+	.	gene_id "LOC115216458"; ID ""; gene_name "LOC115216458"; transcript_id "FLAMseq_ext~G33225.12"; exon_number "2"; uniq_trans_id "G33225.12";
NC_043006.1	PBRI~FLAMseq	exon	26996018	26996088	.	+	.	gene_id "LOC115216458"; ID ""; gene_name "LOC115216458"; transcript_id "FLAMseq_ext~G33225.12"; exon_number "3"; uniq_trans_id "G33225.12";
NC_043006.1	PBRI~FLAMseq	exon	26997378	26997449	.	+	.	gene_id "LOC115216458"; ID ""; gene_name "LOC115216458"; transcript_id "FLAMseq_ext~G33225.12"; exon_number "4"; uniq_trans_id "G33225.12";
NC_043006.1	PBRI~FLAMseq	exon	27000568	27000692	.	+	.	gene_id "LOC115216458"; ID ""; gene_name "LOC115216458"; transcript_id "FLAMseq_ext~G33225.12"; exon_number "5"; uniq_trans_id "G33225.12";
NC_043006.1	PBRI~FLAMseq	exon	27001739	27001820	.	+	.	gene_id "LOC115216458"; ID ""; gene_name "LOC115216458"; transcript_id "FLAMseq_ext~G33225.12"; exon_number "6"; uniq_trans_id "G33225.12";
NC_043006.1	PBRI~FLAMseq	exon	27004237	27004377	.	+	.	gene_id "LOC115216458"; ID ""; gene_name "LOC115216458"; transcript_id "FLAMseq_ext~G33225.12"; exon_number "7"; uniq_trans_id "G33225.12";
NC_043006.1	PBRI~FLAMseq	exon	27009080	27010158	.	+	.	gene_id "LOC115216458"; ID ""; gene_name "LOC115216458"; transcript_id "FLAMseq_ext~G33225.12"; exon_number "8"; uniq_trans_id "G33225.12";
NC_043006.1	PBRI~FLAMseq	exon	27009080	27028622	.	+	.	gene_id "LOC115216458"; ID ""; gene_name "LOC115216458"; transcript_id "FLAMseq_ext~G33225.12"; exon_number "8"; uniq_trans_id "G33225.12"; three_prime_ext "18464";
NC_043006.1	PBRI	transcript	26982816	27010158	.	+	.	gene_id "LOC115216458"; ID ""; gene_name "LOC115216458"; transcript_id "G33225.12"; uniq_trans_id "G33225.12";
NC_043006.1	PBRI	exon	26982816	26983127	.	+	.	gene_id "LOC115216458"; ID ""; gene_name "LOC115216458"; transcript_id "G33225.12"; exon_number "1"; uniq_trans_id "G33225.12";
NC_043006.1	PBRI	exon	26994377	26994399	.	+	.	gene_id "LOC115216458"; ID ""; gene_name "LOC115216458"; transcript_id "G33225.12"; exon_number "2"; uniq_trans_id "G33225.12";
NC_043006.1	PBRI	exon	26996018	26996088	.	+	.	gene_id "LOC115216458"; ID ""; gene_name "LOC115216458"; transcript_id "G33225.12"; exon_number "3"; uniq_trans_id "G33225.12";
NC_043006.1	PBRI	exon	26997378	26997449	.	+	.	gene_id "LOC115216458"; ID ""; gene_name "LOC115216458"; transcript_id "G33225.12"; exon_number "4"; uniq_trans_id "G33225.12";
NC_043006.1	PBRI	exon	27000568	27000692	.	+	.	gene_id "LOC115216458"; ID ""; gene_name "LOC115216458"; transcript_id "G33225.12"; exon_number "5"; uniq_trans_id "G33225.12";
NC_043006.1	PBRI	exon	27001739	27001820	.	+	.	gene_id "LOC115216458"; ID ""; gene_name "LOC115216458"; transcript_id "G33225.12"; exon_number "6"; uniq_trans_id "G33225.12";
NC_043006.1	PBRI	exon	27004237	27004377	.	+	.	gene_id "LOC115216458"; ID ""; gene_name "LOC115216458"; transcript_id "G33225.12"; exon_number "7"; uniq_trans_id "G33225.12";
NC_043006.1	PBRI	exon	27009080	27010158	.	+	.	gene_id "LOC115216458"; ID ""; gene_name "LOC115216458"; transcript_id "G33225.12"; exon_number "8"; uniq_trans_id "G33225.12";
NC_043006.1	PBRI	transcript	26982409	27009309	.	+	.	gene_id "LOC115216458"; ID ""; gene_name "LOC115216458"; transcript_id "G33225.9"; uniq_trans_id "G33225.9";
NC_043006.1	PBRI	exon	26982409	26982471	.	+	.	gene_id "LOC115216458"; ID ""; gene_name "LOC115216458"; transcript_id "G33225.9"; exon_number "1"; uniq_trans_id "G33225.9";
NC_043006.1	PBRI	exon	26996018	26996088	.	+	.	gene_id "LOC115216458"; ID ""; gene_name "LOC115216458"; transcript_id "G33225.9"; exon_number "2"; uniq_trans_id "G33225.9";
NC_043006.1	PBRI	exon	27000568	27000692	.	+	.	gene_id "LOC115216458"; ID ""; gene_name "LOC115216458"; transcript_id "G33225.9"; exon_number "3"; uniq_trans_id "G33225.9";
NC_043006.1	PBRI	exon	27001739	27001820	.	+	.	gene_id "LOC115216458"; ID ""; gene_name "LOC115216458"; transcript_id "G33225.9"; exon_number "4"; uniq_trans_id "G33225.9";
NC_043006.1	PBRI	exon	27004237	27004377	.	+	.	gene_id "LOC115216458"; ID ""; gene_name "LOC115216458"; transcript_id "G33225.9"; exon_number "5"; uniq_trans_id "G33225.9";
NC_043006.1	PBRI	exon	27009080	27009309	.	+	.	gene_id "LOC115216458"; ID ""; gene_name "LOC115216458"; transcript_id "G33225.9"; exon_number "6"; uniq_trans_id "G33225.9";
NC_043006.1	Gnomon	transcript	26982341	27009659	.	+	.	gene_id "LOC115216458"; ID "XM_029785809.2"; gene_name "LOC115216458"; transcript_id "XM_029785809.2";
NC_043006.1	Gnomon	CDS	26982424	26982471	.	+	0	gene_id "LOC115216458"; db_xref "GeneID:115216458"; gbkey "CDS"; gene "LOC115216458"; ID ""; gene_name "LOC115216458"; transcript_id "XM_029785809.2"; product "esterase OVCA2 isoform X1"; protein_id "XP_029641669.1"; exon_number "1";
NC_043006.1	Gnomon	CDS	26994377	26994399	.	+	0	gene_id "LOC115216458"; db_xref "GeneID:115216458"; gbkey "CDS"; gene "LOC115216458"; ID ""; gene_name "LOC115216458"; transcript_id "XM_029785809.2"; product "esterase OVCA2 isoform X1"; protein_id "XP_029641669.1"; exon_number "2";
NC_043006.1	Gnomon	CDS	26996018	26996088	.	+	1	gene_id "LOC115216458"; db_xref "GeneID:115216458"; gbkey "CDS"; gene "LOC115216458"; ID ""; gene_name "LOC115216458"; transcript_id "XM_029785809.2"; product "esterase OVCA2 isoform X1"; protein_id "XP_029641669.1"; exon_number "3";
NC_043006.1	Gnomon	CDS	26997378	26997449	.	+	2	gene_id "LOC115216458"; db_xref "GeneID:115216458"; gbkey "CDS"; gene "LOC115216458"; ID ""; gene_name "LOC115216458"; transcript_id "XM_029785809.2"; product "esterase OVCA2 isoform X1"; protein_id "XP_029641669.1"; exon_number "4";
NC_043006.1	Gnomon	CDS	27000568	27000692	.	+	2	gene_id "LOC115216458"; db_xref "GeneID:115216458"; gbkey "CDS"; gene "LOC115216458"; ID ""; gene_name "LOC115216458"; transcript_id "XM_029785809.2"; product "esterase OVCA2 isoform X1"; protein_id "XP_029641669.1"; exon_number "5";
NC_043006.1	Gnomon	CDS	27001739	27001820	.	+	0	gene_id "LOC115216458"; db_xref "GeneID:115216458"; gbkey "CDS"; gene "LOC115216458"; ID ""; gene_name "LOC115216458"; transcript_id "XM_029785809.2"; product "esterase OVCA2 isoform X1"; protein_id "XP_029641669.1"; exon_number "6";
NC_043006.1	Gnomon	CDS	27004237	27004377	.	+	2	gene_id "LOC115216458"; db_xref "GeneID:115216458"; gbkey "CDS"; gene "LOC115216458"; ID ""; gene_name "LOC115216458"; transcript_id "XM_029785809.2"; product "esterase OVCA2 isoform X1"; protein_id "XP_029641669.1"; exon_number "7";
NC_043006.1	Gnomon	CDS	27009080	27009225	.	+	2	gene_id "LOC115216458"; db_xref "GeneID:115216458"; gbkey "CDS"; gene "LOC115216458"; ID ""; gene_name "LOC115216458"; transcript_id "XM_029785809.2"; product "esterase OVCA2 isoform X1"; protein_id "XP_029641669.1"; exon_number "8";
NC_043006.1	Gnomon	exon	26982341	26982471	.	+	.	gene_id "LOC115216458"; db_xref "GeneID:115216458"; gbkey "mRNA"; gene "LOC115216458"; ID ""; gene_name "LOC115216458"; transcript_id "XM_029785809.2"; product "esterase OVCA2, transcript variant X1"; exon_number "1"; model_evidence "Supporting evidence includes similarity to: 4 Proteins, and 100% coverage of the annotated genomic feature by RNAseq alignments, including 44 samples with support for all annotated introns";
NC_043006.1	Gnomon	exon	26994377	26994399	.	+	.	gene_id "LOC115216458"; db_xref "GeneID:115216458"; gbkey "mRNA"; gene "LOC115216458"; ID ""; gene_name "LOC115216458"; transcript_id "XM_029785809.2"; product "esterase OVCA2, transcript variant X1"; exon_number "2"; model_evidence "Supporting evidence includes similarity to: 4 Proteins, and 100% coverage of the annotated genomic feature by RNAseq alignments, including 44 samples with support for all annotated introns";
NC_043006.1	Gnomon	exon	26996018	26996088	.	+	.	gene_id "LOC115216458"; db_xref "GeneID:115216458"; gbkey "mRNA"; gene "LOC115216458"; ID ""; gene_name "LOC115216458"; transcript_id "XM_029785809.2"; product "esterase OVCA2, transcript variant X1"; exon_number "3"; model_evidence "Supporting evidence includes similarity to: 4 Proteins, and 100% coverage of the annotated genomic feature by RNAseq alignments, including 44 samples with support for all annotated introns";
NC_043006.1	Gnomon	exon	26997378	26997449	.	+	.	gene_id "LOC115216458"; db_xref "GeneID:115216458"; gbkey "mRNA"; gene "LOC115216458"; ID ""; gene_name "LOC115216458"; transcript_id "XM_029785809.2"; product "esterase OVCA2, transcript variant X1"; exon_number "4"; model_evidence "Supporting evidence includes similarity to: 4 Proteins, and 100% coverage of the annotated genomic feature by RNAseq alignments, including 44 samples with support for all annotated introns";
NC_043006.1	Gnomon	exon	27000568	27000692	.	+	.	gene_id "LOC115216458"; db_xref "GeneID:115216458"; gbkey "mRNA"; gene "LOC115216458"; ID ""; gene_name "LOC115216458"; transcript_id "XM_029785809.2"; product "esterase OVCA2, transcript variant X1"; exon_number "5"; model_evidence "Supporting evidence includes similarity to: 4 Proteins, and 100% coverage of the annotated genomic feature by RNAseq alignments, including 44 samples with support for all annotated introns";
NC_043006.1	Gnomon	exon	27001739	27001820	.	+	.	gene_id "LOC115216458"; db_xref "GeneID:115216458"; gbkey "mRNA"; gene "LOC115216458"; ID ""; gene_name "LOC115216458"; transcript_id "XM_029785809.2"; product "esterase OVCA2, transcript variant X1"; exon_number "6"; model_evidence "Supporting evidence includes similarity to: 4 Proteins, and 100% coverage of the annotated genomic feature by RNAseq alignments, including 44 samples with support for all annotated introns";
NC_043006.1	Gnomon	exon	27004237	27004377	.	+	.	gene_id "LOC115216458"; db_xref "GeneID:115216458"; gbkey "mRNA"; gene "LOC115216458"; ID ""; gene_name "LOC115216458"; transcript_id "XM_029785809.2"; product "esterase OVCA2, transcript variant X1"; exon_number "7"; model_evidence "Supporting evidence includes similarity to: 4 Proteins, and 100% coverage of the annotated genomic feature by RNAseq alignments, including 44 samples with support for all annotated introns";
NC_043006.1	Gnomon	exon	27009080	27009659	.	+	.	gene_id "LOC115216458"; db_xref "GeneID:115216458"; gbkey "mRNA"; gene "LOC115216458"; ID ""; gene_name "LOC115216458"; transcript_id "XM_029785809.2"; product "esterase OVCA2, transcript variant X1"; exon_number "8"; model_evidence "Supporting evidence includes similarity to: 4 Proteins, and 100% coverage of the annotated genomic feature by RNAseq alignments, including 44 samples with support for all annotated introns";
NC_043006.1	Gnomon	start_codon	26982424	26982426	.	+	0	gene_id "LOC115216458"; db_xref "GeneID:115216458"; gbkey "CDS"; gene "LOC115216458"; ID ""; gene_name "LOC115216458"; transcript_id "XM_029785809.2"; product "esterase OVCA2 isoform X1"; protein_id "XP_029641669.1"; exon_number "1";
NC_043006.1	Gnomon	stop_codon	27009226	27009228	.	+	0	gene_id "LOC115216458"; db_xref "GeneID:115216458"; gbkey "CDS"; gene "LOC115216458"; ID ""; gene_name "LOC115216458"; transcript_id "XM_029785809.2"; product "esterase OVCA2 isoform X1"; protein_id "XP_029641669.1"; exon_number "8";
NC_043006.1	Gnomon	transcript	26982340	27009659	.	+	.	gene_id "LOC115216458"; ID "XM_029785810.2"; gene_name "LOC115216458"; transcript_id "XM_029785810.2";
NC_043006.1	Gnomon	CDS	26982424	26982471	.	+	0	gene_id "LOC115216458"; db_xref "GeneID:115216458"; gbkey "CDS"; gene "LOC115216458"; ID ""; gene_name "LOC115216458"; transcript_id "XM_029785810.2"; product "esterase OVCA2 isoform X3"; protein_id "XP_029641670.1"; exon_number "1";
NC_043006.1	Gnomon	CDS	26994377	26994399	.	+	0	gene_id "LOC115216458"; db_xref "GeneID:115216458"; gbkey "CDS"; gene "LOC115216458"; ID ""; gene_name "LOC115216458"; transcript_id "XM_029785810.2"; product "esterase OVCA2 isoform X3"; protein_id "XP_029641670.1"; exon_number "2";
NC_043006.1	Gnomon	CDS	26996018	26996088	.	+	1	gene_id "LOC115216458"; db_xref "GeneID:115216458"; gbkey "CDS"; gene "LOC115216458"; ID ""; gene_name "LOC115216458"; transcript_id "XM_029785810.2"; product "esterase OVCA2 isoform X3"; protein_id "XP_029641670.1"; exon_number "3";
NC_043006.1	Gnomon	CDS	26997378	26997449	.	+	2	gene_id "LOC115216458"; db_xref "GeneID:115216458"; gbkey "CDS"; gene "LOC115216458"; ID ""; gene_name "LOC115216458"; transcript_id "XM_029785810.2"; product "esterase OVCA2 isoform X3"; protein_id "XP_029641670.1"; exon_number "4";
NC_043006.1	Gnomon	CDS	27000568	27000692	.	+	2	gene_id "LOC115216458"; db_xref "GeneID:115216458"; gbkey "CDS"; gene "LOC115216458"; ID ""; gene_name "LOC115216458"; transcript_id "XM_029785810.2"; product "esterase OVCA2 isoform X3"; protein_id "XP_029641670.1"; exon_number "5";
NC_043006.1	Gnomon	CDS	27001739	27001820	.	+	0	gene_id "LOC115216458"; db_xref "GeneID:115216458"; gbkey "CDS"; gene "LOC115216458"; ID ""; gene_name "LOC115216458"; transcript_id "XM_029785810.2"; product "esterase OVCA2 isoform X3"; protein_id "XP_029641670.1"; exon_number "6";
NC_043006.1	Gnomon	CDS	27004237	27004284	.	+	2	gene_id "LOC115216458"; db_xref "GeneID:115216458"; gbkey "CDS"; gene "LOC115216458"; ID ""; gene_name "LOC115216458"; transcript_id "XM_029785810.2"; product "esterase OVCA2 isoform X3"; protein_id "XP_029641670.1"; exon_number "7";
NC_043006.1	Gnomon	CDS	27009080	27009225	.	+	2	gene_id "LOC115216458"; db_xref "GeneID:115216458"; gbkey "CDS"; gene "LOC115216458"; ID ""; gene_name "LOC115216458"; transcript_id "XM_029785810.2"; product "esterase OVCA2 isoform X3"; protein_id "XP_029641670.1"; exon_number "8";
NC_043006.1	Gnomon	exon	26982340	26982471	.	+	.	gene_id "LOC115216458"; db_xref "GeneID:115216458"; gbkey "mRNA"; gene "LOC115216458"; ID ""; gene_name "LOC115216458"; transcript_id "XM_029785810.2"; product "esterase OVCA2, transcript variant X3"; exon_number "1"; model_evidence "Supporting evidence includes similarity to: 3 Proteins, and 100% coverage of the annotated genomic feature by RNAseq alignments, including 25 samples with support for all annotated introns";
NC_043006.1	Gnomon	exon	26994377	26994399	.	+	.	gene_id "LOC115216458"; db_xref "GeneID:115216458"; gbkey "mRNA"; gene "LOC115216458"; ID ""; gene_name "LOC115216458"; transcript_id "XM_029785810.2"; product "esterase OVCA2, transcript variant X3"; exon_number "2"; model_evidence "Supporting evidence includes similarity to: 3 Proteins, and 100% coverage of the annotated genomic feature by RNAseq alignments, including 25 samples with support for all annotated introns";
NC_043006.1	Gnomon	exon	26996018	26996088	.	+	.	gene_id "LOC115216458"; db_xref "GeneID:115216458"; gbkey "mRNA"; gene "LOC115216458"; ID ""; gene_name "LOC115216458"; transcript_id "XM_029785810.2"; product "esterase OVCA2, transcript variant X3"; exon_number "3"; model_evidence "Supporting evidence includes similarity to: 3 Proteins, and 100% coverage of the annotated genomic feature by RNAseq alignments, including 25 samples with support for all annotated introns";
NC_043006.1	Gnomon	exon	26997378	26997449	.	+	.	gene_id "LOC115216458"; db_xref "GeneID:115216458"; gbkey "mRNA"; gene "LOC115216458"; ID ""; gene_name "LOC115216458"; transcript_id "XM_029785810.2"; product "esterase OVCA2, transcript variant X3"; exon_number "4"; model_evidence "Supporting evidence includes similarity to: 3 Proteins, and 100% coverage of the annotated genomic feature by RNAseq alignments, including 25 samples with support for all annotated introns";
NC_043006.1	Gnomon	exon	27000568	27000692	.	+	.	gene_id "LOC115216458"; db_xref "GeneID:115216458"; gbkey "mRNA"; gene "LOC115216458"; ID ""; gene_name "LOC115216458"; transcript_id "XM_029785810.2"; product "esterase OVCA2, transcript variant X3"; exon_number "5"; model_evidence "Supporting evidence includes similarity to: 3 Proteins, and 100% coverage of the annotated genomic feature by RNAseq alignments, including 25 samples with support for all annotated introns";
NC_043006.1	Gnomon	exon	27001739	27001820	.	+	.	gene_id "LOC115216458"; db_xref "GeneID:115216458"; gbkey "mRNA"; gene "LOC115216458"; ID ""; gene_name "LOC115216458"; transcript_id "XM_029785810.2"; product "esterase OVCA2, transcript variant X3"; exon_number "6"; model_evidence "Supporting evidence includes similarity to: 3 Proteins, and 100% coverage of the annotated genomic feature by RNAseq alignments, including 25 samples with support for all annotated introns";
NC_043006.1	Gnomon	exon	27004237	27004284	.	+	.	gene_id "LOC115216458"; db_xref "GeneID:115216458"; gbkey "mRNA"; gene "LOC115216458"; ID ""; gene_name "LOC115216458"; transcript_id "XM_029785810.2"; product "esterase OVCA2, transcript variant X3"; exon_number "7"; model_evidence "Supporting evidence includes similarity to: 3 Proteins, and 100% coverage of the annotated genomic feature by RNAseq alignments, including 25 samples with support for all annotated introns";
NC_043006.1	Gnomon	exon	27009080	27009659	.	+	.	gene_id "LOC115216458"; db_xref "GeneID:115216458"; gbkey "mRNA"; gene "LOC115216458"; ID ""; gene_name "LOC115216458"; transcript_id "XM_029785810.2"; product "esterase OVCA2, transcript variant X3"; exon_number "8"; model_evidence "Supporting evidence includes similarity to: 3 Proteins, and 100% coverage of the annotated genomic feature by RNAseq alignments, including 25 samples with support for all annotated introns";
NC_043006.1	Gnomon	start_codon	26982424	26982426	.	+	0	gene_id "LOC115216458"; db_xref "GeneID:115216458"; gbkey "CDS"; gene "LOC115216458"; ID ""; gene_name "LOC115216458"; transcript_id "XM_029785810.2"; product "esterase OVCA2 isoform X3"; protein_id "XP_029641670.1"; exon_number "1";
NC_043006.1	Gnomon	stop_codon	27009226	27009228	.	+	0	gene_id "LOC115216458"; db_xref "GeneID:115216458"; gbkey "CDS"; gene "LOC115216458"; ID ""; gene_name "LOC115216458"; transcript_id "XM_029785810.2"; product "esterase OVCA2 isoform X3"; protein_id "XP_029641670.1"; exon_number "8";
NC_043006.1	Gnomon	transcript	26982340	27009659	.	+	.	gene_id "LOC115216458"; ID "XM_029785811.2"; gene_name "LOC115216458"; transcript_id "XM_029785811.2";
NC_043006.1	Gnomon	CDS	26982424	26982471	.	+	0	gene_id "LOC115216458"; db_xref "GeneID:115216458"; gbkey "CDS"; gene "LOC115216458"; ID ""; gene_name "LOC115216458"; transcript_id "XM_029785811.2"; product "esterase OVCA2 isoform X4"; protein_id "XP_029641671.1"; exon_number "1";
NC_043006.1	Gnomon	CDS	26994377	26994399	.	+	0	gene_id "LOC115216458"; db_xref "GeneID:115216458"; gbkey "CDS"; gene "LOC115216458"; ID ""; gene_name "LOC115216458"; transcript_id "XM_029785811.2"; product "esterase OVCA2 isoform X4"; protein_id "XP_029641671.1"; exon_number "2";
NC_043006.1	Gnomon	CDS	26996018	26996088	.	+	1	gene_id "LOC115216458"; db_xref "GeneID:115216458"; gbkey "CDS"; gene "LOC115216458"; ID ""; gene_name "LOC115216458"; transcript_id "XM_029785811.2"; product "esterase OVCA2 isoform X4"; protein_id "XP_029641671.1"; exon_number "3";
NC_043006.1	Gnomon	CDS	26997378	26997449	.	+	2	gene_id "LOC115216458"; db_xref "GeneID:115216458"; gbkey "CDS"; gene "LOC115216458"; ID ""; gene_name "LOC115216458"; transcript_id "XM_029785811.2"; product "esterase OVCA2 isoform X4"; protein_id "XP_029641671.1"; exon_number "4";
NC_043006.1	Gnomon	CDS	27000568	27000692	.	+	2	gene_id "LOC115216458"; db_xref "GeneID:115216458"; gbkey "CDS"; gene "LOC115216458"; ID ""; gene_name "LOC115216458"; transcript_id "XM_029785811.2"; product "esterase OVCA2 isoform X4"; protein_id "XP_029641671.1"; exon_number "5";
NC_043006.1	Gnomon	CDS	27001739	27001820	.	+	0	gene_id "LOC115216458"; db_xref "GeneID:115216458"; gbkey "CDS"; gene "LOC115216458"; ID ""; gene_name "LOC115216458"; transcript_id "XM_029785811.2"; product "esterase OVCA2 isoform X4"; protein_id "XP_029641671.1"; exon_number "6";
NC_043006.1	Gnomon	CDS	27009080	27009225	.	+	2	gene_id "LOC115216458"; db_xref "GeneID:115216458"; gbkey "CDS"; gene "LOC115216458"; ID ""; gene_name "LOC115216458"; transcript_id "XM_029785811.2"; product "esterase OVCA2 isoform X4"; protein_id "XP_029641671.1"; exon_number "7";
NC_043006.1	Gnomon	exon	26982340	26982471	.	+	.	gene_id "LOC115216458"; db_xref "GeneID:115216458"; gbkey "mRNA"; gene "LOC115216458"; ID ""; gene_name "LOC115216458"; transcript_id "XM_029785811.2"; product "esterase OVCA2, transcript variant X4"; exon_number "1"; model_evidence "Supporting evidence includes similarity to: 2 Proteins, and 100% coverage of the annotated genomic feature by RNAseq alignments, including 9 samples with support for all annotated introns";
NC_043006.1	Gnomon	exon	26994377	26994399	.	+	.	gene_id "LOC115216458"; db_xref "GeneID:115216458"; gbkey "mRNA"; gene "LOC115216458"; ID ""; gene_name "LOC115216458"; transcript_id "XM_029785811.2"; product "esterase OVCA2, transcript variant X4"; exon_number "2"; model_evidence "Supporting evidence includes similarity to: 2 Proteins, and 100% coverage of the annotated genomic feature by RNAseq alignments, including 9 samples with support for all annotated introns";
NC_043006.1	Gnomon	exon	26996018	26996088	.	+	.	gene_id "LOC115216458"; db_xref "GeneID:115216458"; gbkey "mRNA"; gene "LOC115216458"; ID ""; gene_name "LOC115216458"; transcript_id "XM_029785811.2"; product "esterase OVCA2, transcript variant X4"; exon_number "3"; model_evidence "Supporting evidence includes similarity to: 2 Proteins, and 100% coverage of the annotated genomic feature by RNAseq alignments, including 9 samples with support for all annotated introns";
NC_043006.1	Gnomon	exon	26997378	26997449	.	+	.	gene_id "LOC115216458"; db_xref "GeneID:115216458"; gbkey "mRNA"; gene "LOC115216458"; ID ""; gene_name "LOC115216458"; transcript_id "XM_029785811.2"; product "esterase OVCA2, transcript variant X4"; exon_number "4"; model_evidence "Supporting evidence includes similarity to: 2 Proteins, and 100% coverage of the annotated genomic feature by RNAseq alignments, including 9 samples with support for all annotated introns";
NC_043006.1	Gnomon	exon	27000568	27000692	.	+	.	gene_id "LOC115216458"; db_xref "GeneID:115216458"; gbkey "mRNA"; gene "LOC115216458"; ID ""; gene_name "LOC115216458"; transcript_id "XM_029785811.2"; product "esterase OVCA2, transcript variant X4"; exon_number "5"; model_evidence "Supporting evidence includes similarity to: 2 Proteins, and 100% coverage of the annotated genomic feature by RNAseq alignments, including 9 samples with support for all annotated introns";
NC_043006.1	Gnomon	exon	27001739	27001820	.	+	.	gene_id "LOC115216458"; db_xref "GeneID:115216458"; gbkey "mRNA"; gene "LOC115216458"; ID ""; gene_name "LOC115216458"; transcript_id "XM_029785811.2"; product "esterase OVCA2, transcript variant X4"; exon_number "6"; model_evidence "Supporting evidence includes similarity to: 2 Proteins, and 100% coverage of the annotated genomic feature by RNAseq alignments, including 9 samples with support for all annotated introns";
NC_043006.1	Gnomon	exon	27009080	27009659	.	+	.	gene_id "LOC115216458"; db_xref "GeneID:115216458"; gbkey "mRNA"; gene "LOC115216458"; ID ""; gene_name "LOC115216458"; transcript_id "XM_029785811.2"; product "esterase OVCA2, transcript variant X4"; exon_number "7"; model_evidence "Supporting evidence includes similarity to: 2 Proteins, and 100% coverage of the annotated genomic feature by RNAseq alignments, including 9 samples with support for all annotated introns";
NC_043006.1	Gnomon	start_codon	26982424	26982426	.	+	0	gene_id "LOC115216458"; db_xref "GeneID:115216458"; gbkey "CDS"; gene "LOC115216458"; ID ""; gene_name "LOC115216458"; transcript_id "XM_029785811.2"; product "esterase OVCA2 isoform X4"; protein_id "XP_029641671.1"; exon_number "1";
NC_043006.1	Gnomon	stop_codon	27009226	27009228	.	+	0	gene_id "LOC115216458"; db_xref "GeneID:115216458"; gbkey "CDS"; gene "LOC115216458"; ID ""; gene_name "LOC115216458"; transcript_id "XM_029785811.2"; product "esterase OVCA2 isoform X4"; protein_id "XP_029641671.1"; exon_number "7";
NC_043006.1	Gnomon	transcript	26982111	27009659	.	+	.	gene_id "LOC115216458"; ID "XM_036506427.1"; gene_name "LOC115216458"; transcript_id "XM_036506427.1";
NC_043006.1	Gnomon	CDS	26982262	26982303	.	+	0	gene_id "LOC115216458"; db_xref "GeneID:115216458"; gbkey "CDS"; gene "LOC115216458"; ID ""; gene_name "LOC115216458"; transcript_id "XM_036506427.1"; product "esterase OVCA2 isoform X2"; protein_id "XP_036362320.1"; exon_number "1";
NC_043006.1	Gnomon	CDS	26994377	26994399	.	+	0	gene_id "LOC115216458"; db_xref "GeneID:115216458"; gbkey "CDS"; gene "LOC115216458"; ID ""; gene_name "LOC115216458"; transcript_id "XM_036506427.1"; product "esterase OVCA2 isoform X2"; protein_id "XP_036362320.1"; exon_number "2";
NC_043006.1	Gnomon	CDS	26996018	26996088	.	+	1	gene_id "LOC115216458"; db_xref "GeneID:115216458"; gbkey "CDS"; gene "LOC115216458"; ID ""; gene_name "LOC115216458"; transcript_id "XM_036506427.1"; product "esterase OVCA2 isoform X2"; protein_id "XP_036362320.1"; exon_number "3";
NC_043006.1	Gnomon	CDS	26997378	26997449	.	+	2	gene_id "LOC115216458"; db_xref "GeneID:115216458"; gbkey "CDS"; gene "LOC115216458"; ID ""; gene_name "LOC115216458"; transcript_id "XM_036506427.1"; product "esterase OVCA2 isoform X2"; protein_id "XP_036362320.1"; exon_number "4";
NC_043006.1	Gnomon	CDS	27000568	27000692	.	+	2	gene_id "LOC115216458"; db_xref "GeneID:115216458"; gbkey "CDS"; gene "LOC115216458"; ID ""; gene_name "LOC115216458"; transcript_id "XM_036506427.1"; product "esterase OVCA2 isoform X2"; protein_id "XP_036362320.1"; exon_number "5";
NC_043006.1	Gnomon	CDS	27001739	27001820	.	+	0	gene_id "LOC115216458"; db_xref "GeneID:115216458"; gbkey "CDS"; gene "LOC115216458"; ID ""; gene_name "LOC115216458"; transcript_id "XM_036506427.1"; product "esterase OVCA2 isoform X2"; protein_id "XP_036362320.1"; exon_number "6";
NC_043006.1	Gnomon	CDS	27004237	27004377	.	+	2	gene_id "LOC115216458"; db_xref "GeneID:115216458"; gbkey "CDS"; gene "LOC115216458"; ID ""; gene_name "LOC115216458"; transcript_id "XM_036506427.1"; product "esterase OVCA2 isoform X2"; protein_id "XP_036362320.1"; exon_number "7";
NC_043006.1	Gnomon	CDS	27009080	27009225	.	+	2	gene_id "LOC115216458"; db_xref "GeneID:115216458"; gbkey "CDS"; gene "LOC115216458"; ID ""; gene_name "LOC115216458"; transcript_id "XM_036506427.1"; product "esterase OVCA2 isoform X2"; protein_id "XP_036362320.1"; exon_number "8";
NC_043006.1	Gnomon	exon	26982111	26982303	.	+	.	gene_id "LOC115216458"; db_xref "GeneID:115216458"; gbkey "mRNA"; gene "LOC115216458"; ID ""; gene_name "LOC115216458"; transcript_id "XM_036506427.1"; product "esterase OVCA2, transcript variant X2"; exon_number "1"; model_evidence "Supporting evidence includes similarity to: 4 Proteins, and 100% coverage of the annotated genomic feature by RNAseq alignments, including 14 samples with support for all annotated introns";
NC_043006.1	Gnomon	exon	26994377	26994399	.	+	.	gene_id "LOC115216458"; db_xref "GeneID:115216458"; gbkey "mRNA"; gene "LOC115216458"; ID ""; gene_name "LOC115216458"; transcript_id "XM_036506427.1"; product "esterase OVCA2, transcript variant X2"; exon_number "2"; model_evidence "Supporting evidence includes similarity to: 4 Proteins, and 100% coverage of the annotated genomic feature by RNAseq alignments, including 14 samples with support for all annotated introns";
NC_043006.1	Gnomon	exon	26996018	26996088	.	+	.	gene_id "LOC115216458"; db_xref "GeneID:115216458"; gbkey "mRNA"; gene "LOC115216458"; ID ""; gene_name "LOC115216458"; transcript_id "XM_036506427.1"; product "esterase OVCA2, transcript variant X2"; exon_number "3"; model_evidence "Supporting evidence includes similarity to: 4 Proteins, and 100% coverage of the annotated genomic feature by RNAseq alignments, including 14 samples with support for all annotated introns";
NC_043006.1	Gnomon	exon	26997378	26997449	.	+	.	gene_id "LOC115216458"; db_xref "GeneID:115216458"; gbkey "mRNA"; gene "LOC115216458"; ID ""; gene_name "LOC115216458"; transcript_id "XM_036506427.1"; product "esterase OVCA2, transcript variant X2"; exon_number "4"; model_evidence "Supporting evidence includes similarity to: 4 Proteins, and 100% coverage of the annotated genomic feature by RNAseq alignments, including 14 samples with support for all annotated introns";
NC_043006.1	Gnomon	exon	27000568	27000692	.	+	.	gene_id "LOC115216458"; db_xref "GeneID:115216458"; gbkey "mRNA"; gene "LOC115216458"; ID ""; gene_name "LOC115216458"; transcript_id "XM_036506427.1"; product "esterase OVCA2, transcript variant X2"; exon_number "5"; model_evidence "Supporting evidence includes similarity to: 4 Proteins, and 100% coverage of the annotated genomic feature by RNAseq alignments, including 14 samples with support for all annotated introns";
NC_043006.1	Gnomon	exon	27001739	27001820	.	+	.	gene_id "LOC115216458"; db_xref "GeneID:115216458"; gbkey "mRNA"; gene "LOC115216458"; ID ""; gene_name "LOC115216458"; transcript_id "XM_036506427.1"; product "esterase OVCA2, transcript variant X2"; exon_number "6"; model_evidence "Supporting evidence includes similarity to: 4 Proteins, and 100% coverage of the annotated genomic feature by RNAseq alignments, including 14 samples with support for all annotated introns";
NC_043006.1	Gnomon	exon	27004237	27004377	.	+	.	gene_id "LOC115216458"; db_xref "GeneID:115216458"; gbkey "mRNA"; gene "LOC115216458"; ID ""; gene_name "LOC115216458"; transcript_id "XM_036506427.1"; product "esterase OVCA2, transcript variant X2"; exon_number "7"; model_evidence "Supporting evidence includes similarity to: 4 Proteins, and 100% coverage of the annotated genomic feature by RNAseq alignments, including 14 samples with support for all annotated introns";
NC_043006.1	Gnomon	exon	27009080	27009659	.	+	.	gene_id "LOC115216458"; db_xref "GeneID:115216458"; gbkey "mRNA"; gene "LOC115216458"; ID ""; gene_name "LOC115216458"; transcript_id "XM_036506427.1"; product "esterase OVCA2, transcript variant X2"; exon_number "8"; model_evidence "Supporting evidence includes similarity to: 4 Proteins, and 100% coverage of the annotated genomic feature by RNAseq alignments, including 14 samples with support for all annotated introns";
NC_043006.1	Gnomon	start_codon	26982262	26982264	.	+	0	gene_id "LOC115216458"; db_xref "GeneID:115216458"; gbkey "CDS"; gene "LOC115216458"; ID ""; gene_name "LOC115216458"; transcript_id "XM_036506427.1"; product "esterase OVCA2 isoform X2"; protein_id "XP_036362320.1"; exon_number "1";
NC_043006.1	Gnomon	stop_codon	27009226	27009228	.	+	0	gene_id "LOC115216458"; db_xref "GeneID:115216458"; gbkey "CDS"; gene "LOC115216458"; ID ""; gene_name "LOC115216458"; transcript_id "XM_036506427.1"; product "esterase OVCA2 isoform X2"; protein_id "XP_036362320.1"; exon_number "8";
NC_043006.1	Gnomon	gene	27017565	27023203	.	-	.	gene_id "LOC115216459"; db_xref "GeneID:115216459"; gbkey "Gene"; gene "LOC115216459"; gene_biotype "protein_coding"; ID ""; gene_name "LOC115216459";
NC_043006.1	Gnomon~FLAMseq	transcript	27017565	27023201	.	-	.	gene_id "LOC115216459"; ID "XM_029785814.2"; gene_name "LOC115216459"; transcript_id "FLAMseq_ext~XM_029785814.2"; three_prime_ext "119";
NC_043006.1	Gnomon~FLAMseq	exon	27017684	27019161	.	-	.	gene_id "LOC115216459"; db_xref "GeneID:115216459"; gbkey "mRNA"; gene "LOC115216459"; ID ""; gene_name "LOC115216459"; transcript_id "FLAMseq_ext~XM_029785814.2"; product "uncharacterized LOC115216459, transcript variant X1"; exon_number "3"; model_evidence "Supporting evidence includes similarity to: 100% coverage of the annotated genomic feature by RNAseq alignments, including 46 samples with support for all annotated introns";
NC_043006.1	Gnomon~FLAMseq	exon	27021022	27021115	.	-	.	gene_id "LOC115216459"; db_xref "GeneID:115216459"; gbkey "mRNA"; gene "LOC115216459"; ID ""; gene_name "LOC115216459"; transcript_id "FLAMseq_ext~XM_029785814.2"; product "uncharacterized LOC115216459, transcript variant X1"; exon_number "2"; model_evidence "Supporting evidence includes similarity to: 100% coverage of the annotated genomic feature by RNAseq alignments, including 46 samples with support for all annotated introns";
NC_043006.1	Gnomon~FLAMseq	exon	27022578	27023201	.	-	.	gene_id "LOC115216459"; db_xref "GeneID:115216459"; gbkey "mRNA"; gene "LOC115216459"; ID ""; gene_name "LOC115216459"; transcript_id "FLAMseq_ext~XM_029785814.2"; product "uncharacterized LOC115216459, transcript variant X1"; exon_number "1"; model_evidence "Supporting evidence includes similarity to: 100% coverage of the annotated genomic feature by RNAseq alignments, including 46 samples with support for all annotated introns";
NC_043006.1	Gnomon~FLAMseq	exon	27017565	27019161	.	-	.	gene_id "LOC115216459"; db_xref "GeneID:115216459"; gbkey "mRNA"; gene "LOC115216459"; ID ""; gene_name "LOC115216459"; transcript_id "FLAMseq_ext~XM_029785814.2"; product "uncharacterized LOC115216459"; exon_number "3"; model_evidence "Supporting evidence includes similarity to: 100% coverage of the annotated genomic feature by RNAseq alignments"; three_prime_ext "119";
NC_043006.1	Gnomon	transcript	27017684	27023201	.	-	.	gene_id "LOC115216459"; ID "XM_029785814.2"; gene_name "LOC115216459"; transcript_id "XM_029785814.2";
NC_043006.1	Gnomon	CDS	27019136	27019161	.	-	2	gene_id "LOC115216459"; db_xref "GeneID:115216459"; gbkey "CDS"; gene "LOC115216459"; ID ""; gene_name "LOC115216459"; transcript_id "XM_029785814.2"; product "uncharacterized protein LOC115216459 isoform X1"; protein_id "XP_029641674.1"; exon_number "3";
NC_043006.1	Gnomon	CDS	27021022	27021115	.	-	0	gene_id "LOC115216459"; db_xref "GeneID:115216459"; gbkey "CDS"; gene "LOC115216459"; ID ""; gene_name "LOC115216459"; transcript_id "XM_029785814.2"; product "uncharacterized protein LOC115216459 isoform X1"; protein_id "XP_029641674.1"; exon_number "2";
NC_043006.1	Gnomon	CDS	27022578	27023057	.	-	0	gene_id "LOC115216459"; db_xref "GeneID:115216459"; gbkey "CDS"; gene "LOC115216459"; ID ""; gene_name "LOC115216459"; transcript_id "XM_029785814.2"; product "uncharacterized protein LOC115216459 isoform X1"; protein_id "XP_029641674.1"; exon_number "1";
NC_043006.1	Gnomon	exon	27017684	27019161	.	-	.	gene_id "LOC115216459"; db_xref "GeneID:115216459"; gbkey "mRNA"; gene "LOC115216459"; ID ""; gene_name "LOC115216459"; transcript_id "XM_029785814.2"; product "uncharacterized LOC115216459, transcript variant X1"; exon_number "3"; model_evidence "Supporting evidence includes similarity to: 100% coverage of the annotated genomic feature by RNAseq alignments, including 46 samples with support for all annotated introns";
NC_043006.1	Gnomon	exon	27021022	27021115	.	-	.	gene_id "LOC115216459"; db_xref "GeneID:115216459"; gbkey "mRNA"; gene "LOC115216459"; ID ""; gene_name "LOC115216459"; transcript_id "XM_029785814.2"; product "uncharacterized LOC115216459, transcript variant X1"; exon_number "2"; model_evidence "Supporting evidence includes similarity to: 100% coverage of the annotated genomic feature by RNAseq alignments, including 46 samples with support for all annotated introns";
NC_043006.1	Gnomon	exon	27022578	27023201	.	-	.	gene_id "LOC115216459"; db_xref "GeneID:115216459"; gbkey "mRNA"; gene "LOC115216459"; ID ""; gene_name "LOC115216459"; transcript_id "XM_029785814.2"; product "uncharacterized LOC115216459, transcript variant X1"; exon_number "1"; model_evidence "Supporting evidence includes similarity to: 100% coverage of the annotated genomic feature by RNAseq alignments, including 46 samples with support for all annotated introns";
NC_043006.1	Gnomon	start_codon	27023055	27023057	.	-	0	gene_id "LOC115216459"; db_xref "GeneID:115216459"; gbkey "CDS"; gene "LOC115216459"; ID ""; gene_name "LOC115216459"; transcript_id "XM_029785814.2"; product "uncharacterized protein LOC115216459 isoform X1"; protein_id "XP_029641674.1"; exon_number "1";
NC_043006.1	Gnomon	stop_codon	27019133	27019135	.	-	0	gene_id "LOC115216459"; db_xref "GeneID:115216459"; gbkey "CDS"; gene "LOC115216459"; ID ""; gene_name "LOC115216459"; transcript_id "XM_029785814.2"; product "uncharacterized protein LOC115216459 isoform X1"; protein_id "XP_029641674.1"; exon_number "3";
NC_043006.1	Gnomon	transcript	27017684	27023198	.	-	.	gene_id "LOC115216459"; ID "XM_036506429.1"; gene_name "LOC115216459"; transcript_id "XM_036506429.1";
NC_043006.1	Gnomon	CDS	27019136	27019161	.	-	2	gene_id "LOC115216459"; db_xref "GeneID:115216459"; gbkey "CDS"; gene "LOC115216459"; ID ""; gene_name "LOC115216459"; transcript_id "XM_036506429.1"; product "uncharacterized protein LOC115216459 isoform X2"; protein_id "XP_036362322.1"; exon_number "4";
NC_043006.1	Gnomon	CDS	27021022	27021115	.	-	0	gene_id "LOC115216459"; db_xref "GeneID:115216459"; gbkey "CDS"; gene "LOC115216459"; ID ""; gene_name "LOC115216459"; transcript_id "XM_036506429.1"; product "uncharacterized protein LOC115216459 isoform X2"; protein_id "XP_036362322.1"; exon_number "3";
NC_043006.1	Gnomon	CDS	27022578	27022853	.	-	0	gene_id "LOC115216459"; db_xref "GeneID:115216459"; gbkey "CDS"; gene "LOC115216459"; ID ""; gene_name "LOC115216459"; transcript_id "XM_036506429.1"; product "uncharacterized protein LOC115216459 isoform X2"; protein_id "XP_036362322.1"; exon_number "2";
NC_043006.1	Gnomon	CDS	27022887	27023057	.	-	0	gene_id "LOC115216459"; db_xref "GeneID:115216459"; gbkey "CDS"; gene "LOC115216459"; ID ""; gene_name "LOC115216459"; transcript_id "XM_036506429.1"; product "uncharacterized protein LOC115216459 isoform X2"; protein_id "XP_036362322.1"; exon_number "1";
NC_043006.1	Gnomon	exon	27017684	27019161	.	-	.	gene_id "LOC115216459"; db_xref "GeneID:115216459"; gbkey "mRNA"; gene "LOC115216459"; ID ""; gene_name "LOC115216459"; transcript_id "XM_036506429.1"; product "uncharacterized LOC115216459, transcript variant X3"; exon_number "4"; model_evidence "Supporting evidence includes similarity to: 100% coverage of the annotated genomic feature by RNAseq alignments, including 16 samples with support for all annotated introns";
NC_043006.1	Gnomon	exon	27021022	27021115	.	-	.	gene_id "LOC115216459"; db_xref "GeneID:115216459"; gbkey "mRNA"; gene "LOC115216459"; ID ""; gene_name "LOC115216459"; transcript_id "XM_036506429.1"; product "uncharacterized LOC115216459, transcript variant X3"; exon_number "3"; model_evidence "Supporting evidence includes similarity to: 100% coverage of the annotated genomic feature by RNAseq alignments, including 16 samples with support for all annotated introns";
NC_043006.1	Gnomon	exon	27022578	27022853	.	-	.	gene_id "LOC115216459"; db_xref "GeneID:115216459"; gbkey "mRNA"; gene "LOC115216459"; ID ""; gene_name "LOC115216459"; transcript_id "XM_036506429.1"; product "uncharacterized LOC115216459, transcript variant X3"; exon_number "2"; model_evidence "Supporting evidence includes similarity to: 100% coverage of the annotated genomic feature by RNAseq alignments, including 16 samples with support for all annotated introns";
NC_043006.1	Gnomon	exon	27022887	27023198	.	-	.	gene_id "LOC115216459"; db_xref "GeneID:115216459"; gbkey "mRNA"; gene "LOC115216459"; ID ""; gene_name "LOC115216459"; transcript_id "XM_036506429.1"; product "uncharacterized LOC115216459, transcript variant X3"; exon_number "1"; model_evidence "Supporting evidence includes similarity to: 100% coverage of the annotated genomic feature by RNAseq alignments, including 16 samples with support for all annotated introns";
NC_043006.1	Gnomon	start_codon	27023055	27023057	.	-	0	gene_id "LOC115216459"; db_xref "GeneID:115216459"; gbkey "CDS"; gene "LOC115216459"; ID ""; gene_name "LOC115216459"; transcript_id "XM_036506429.1"; product "uncharacterized protein LOC115216459 isoform X2"; protein_id "XP_036362322.1"; exon_number "1";
NC_043006.1	Gnomon	stop_codon	27019133	27019135	.	-	0	gene_id "LOC115216459"; db_xref "GeneID:115216459"; gbkey "CDS"; gene "LOC115216459"; ID ""; gene_name "LOC115216459"; transcript_id "XM_036506429.1"; product "uncharacterized protein LOC115216459 isoform X2"; protein_id "XP_036362322.1"; exon_number "4";
NC_043006.1	Gnomon	transcript	27017684	27023203	.	-	.	gene_id "LOC115216459"; ID "XR_003882077.2"; gene_name "LOC115216459"; transcript_id "XR_003882077.2";
NC_043006.1	Gnomon	exon	27017684	27019161	.	-	.	gene_id "LOC115216459"; db_xref "GeneID:115216459"; gbkey "misc_RNA"; gene "LOC115216459"; ID ""; gene_name "LOC115216459"; transcript_id "XR_003882077.2"; product "uncharacterized LOC115216459, transcript variant X2"; exon_number "4"; model_evidence "Supporting evidence includes similarity to: 100% coverage of the annotated genomic feature by RNAseq alignments, including 12 samples with support for all annotated introns";
NC_043006.1	Gnomon	exon	27019786	27019884	.	-	.	gene_id "LOC115216459"; db_xref "GeneID:115216459"; gbkey "misc_RNA"; gene "LOC115216459"; ID ""; gene_name "LOC115216459"; transcript_id "XR_003882077.2"; product "uncharacterized LOC115216459, transcript variant X2"; exon_number "3"; model_evidence "Supporting evidence includes similarity to: 100% coverage of the annotated genomic feature by RNAseq alignments, including 12 samples with support for all annotated introns";
NC_043006.1	Gnomon	exon	27021022	27021115	.	-	.	gene_id "LOC115216459"; db_xref "GeneID:115216459"; gbkey "misc_RNA"; gene "LOC115216459"; ID ""; gene_name "LOC115216459"; transcript_id "XR_003882077.2"; product "uncharacterized LOC115216459, transcript variant X2"; exon_number "2"; model_evidence "Supporting evidence includes similarity to: 100% coverage of the annotated genomic feature by RNAseq alignments, including 12 samples with support for all annotated introns";
NC_043006.1	Gnomon	exon	27022578	27023203	.	-	.	gene_id "LOC115216459"; db_xref "GeneID:115216459"; gbkey "misc_RNA"; gene "LOC115216459"; ID ""; gene_name "LOC115216459"; transcript_id "XR_003882077.2"; product "uncharacterized LOC115216459, transcript variant X2"; exon_number "1"; model_evidence "Supporting evidence includes similarity to: 100% coverage of the annotated genomic feature by RNAseq alignments, including 12 samples with support for all annotated introns";
NC_043006.1	Gnomon	gene	14309929	14335593	.	-	.	gene_id "LOC115216460"; db_xref "GeneID:115216460"; gbkey "Gene"; gene "LOC115216460"; gene_biotype "protein_coding"; ID ""; gene_name "LOC115216460";
NC_043006.1	Gnomon~FLAMseq	transcript	14309929	14335593	.	-	.	gene_id "LOC115216460"; ID "XM_029785817.2"; gene_name "LOC115216460"; transcript_id "FLAMseq_ext~XM_029785817.2"; three_prime_ext "22";
NC_043006.1	Gnomon~FLAMseq	exon	14309951	14311012	.	-	.	gene_id "LOC115216460"; db_xref "GeneID:115216460"; gbkey "mRNA"; gene "LOC115216460"; ID ""; gene_name "LOC115216460"; transcript_id "FLAMseq_ext~XM_029785817.2"; product "ribonucleases P/MRP protein subunit POP1-like"; exon_number "8"; model_evidence "Supporting evidence includes similarity to: 3 Proteins, and 100% coverage of the annotated genomic feature by RNAseq alignments, including 13 samples with support for all annotated introns";
NC_043006.1	Gnomon~FLAMseq	exon	14318229	14318372	.	-	.	gene_id "LOC115216460"; db_xref "GeneID:115216460"; gbkey "mRNA"; gene "LOC115216460"; ID ""; gene_name "LOC115216460"; transcript_id "FLAMseq_ext~XM_029785817.2"; product "ribonucleases P/MRP protein subunit POP1-like"; exon_number "7"; model_evidence "Supporting evidence includes similarity to: 3 Proteins, and 100% coverage of the annotated genomic feature by RNAseq alignments, including 13 samples with support for all annotated introns";
NC_043006.1	Gnomon~FLAMseq	exon	14320298	14321062	.	-	.	gene_id "LOC115216460"; db_xref "GeneID:115216460"; gbkey "mRNA"; gene "LOC115216460"; ID ""; gene_name "LOC115216460"; transcript_id "FLAMseq_ext~XM_029785817.2"; product "ribonucleases P/MRP protein subunit POP1-like"; exon_number "6"; model_evidence "Supporting evidence includes similarity to: 3 Proteins, and 100% coverage of the annotated genomic feature by RNAseq alignments, including 13 samples with support for all annotated introns";
NC_043006.1	Gnomon~FLAMseq	exon	14322776	14322863	.	-	.	gene_id "LOC115216460"; db_xref "GeneID:115216460"; gbkey "mRNA"; gene "LOC115216460"; ID ""; gene_name "LOC115216460"; transcript_id "FLAMseq_ext~XM_029785817.2"; product "ribonucleases P/MRP protein subunit POP1-like"; exon_number "5"; model_evidence "Supporting evidence includes similarity to: 3 Proteins, and 100% coverage of the annotated genomic feature by RNAseq alignments, including 13 samples with support for all annotated introns";
NC_043006.1	Gnomon~FLAMseq	exon	14324375	14324617	.	-	.	gene_id "LOC115216460"; db_xref "GeneID:115216460"; gbkey "mRNA"; gene "LOC115216460"; ID ""; gene_name "LOC115216460"; transcript_id "FLAMseq_ext~XM_029785817.2"; product "ribonucleases P/MRP protein subunit POP1-like"; exon_number "4"; model_evidence "Supporting evidence includes similarity to: 3 Proteins, and 100% coverage of the annotated genomic feature by RNAseq alignments, including 13 samples with support for all annotated introns";
NC_043006.1	Gnomon~FLAMseq	exon	14327967	14328151	.	-	.	gene_id "LOC115216460"; db_xref "GeneID:115216460"; gbkey "mRNA"; gene "LOC115216460"; ID ""; gene_name "LOC115216460"; transcript_id "FLAMseq_ext~XM_029785817.2"; product "ribonucleases P/MRP protein subunit POP1-like"; exon_number "3"; model_evidence "Supporting evidence includes similarity to: 3 Proteins, and 100% coverage of the annotated genomic feature by RNAseq alignments, including 13 samples with support for all annotated introns";
NC_043006.1	Gnomon~FLAMseq	exon	14331349	14331444	.	-	.	gene_id "LOC115216460"; db_xref "GeneID:115216460"; gbkey "mRNA"; gene "LOC115216460"; ID ""; gene_name "LOC115216460"; transcript_id "FLAMseq_ext~XM_029785817.2"; product "ribonucleases P/MRP protein subunit POP1-like"; exon_number "2"; model_evidence "Supporting evidence includes similarity to: 3 Proteins, and 100% coverage of the annotated genomic feature by RNAseq alignments, including 13 samples with support for all annotated introns";
NC_043006.1	Gnomon~FLAMseq	exon	14335511	14335593	.	-	.	gene_id "LOC115216460"; db_xref "GeneID:115216460"; gbkey "mRNA"; gene "LOC115216460"; ID ""; gene_name "LOC115216460"; transcript_id "FLAMseq_ext~XM_029785817.2"; product "ribonucleases P/MRP protein subunit POP1-like"; exon_number "1"; model_evidence "Supporting evidence includes similarity to: 3 Proteins, and 100% coverage of the annotated genomic feature by RNAseq alignments, including 13 samples with support for all annotated introns";
NC_043006.1	Gnomon~FLAMseq	exon	14309929	14311012	.	-	.	gene_id "LOC115216460"; db_xref "GeneID:115216460"; gbkey "mRNA"; gene "LOC115216460"; ID ""; gene_name "LOC115216460"; transcript_id "FLAMseq_ext~XM_029785817.2"; product ""; exon_number "8"; model_evidence "Supporting evidence includes similarity to: 3 Proteins, and 100% coverage of the annotated genomic feature by RNAseq alignments"; three_prime_ext "22";
NC_043006.1	Gnomon	transcript	14309951	14335593	.	-	.	gene_id "LOC115216460"; ID "XM_029785817.2"; gene_name "LOC115216460"; transcript_id "XM_029785817.2";
NC_043006.1	Gnomon	CDS	14310024	14311012	.	-	2	gene_id "LOC115216460"; db_xref "GeneID:115216460"; gbkey "CDS"; gene "LOC115216460"; ID ""; gene_name "LOC115216460"; transcript_id "XM_029785817.2"; product "ribonucleases P/MRP protein subunit POP1-like"; protein_id "XP_029641677.1"; exon_number "8";
NC_043006.1	Gnomon	CDS	14318229	14318372	.	-	2	gene_id "LOC115216460"; db_xref "GeneID:115216460"; gbkey "CDS"; gene "LOC115216460"; ID ""; gene_name "LOC115216460"; transcript_id "XM_029785817.2"; product "ribonucleases P/MRP protein subunit POP1-like"; protein_id "XP_029641677.1"; exon_number "7";
NC_043006.1	Gnomon	CDS	14320298	14321062	.	-	2	gene_id "LOC115216460"; db_xref "GeneID:115216460"; gbkey "CDS"; gene "LOC115216460"; ID ""; gene_name "LOC115216460"; transcript_id "XM_029785817.2"; product "ribonucleases P/MRP protein subunit POP1-like"; protein_id "XP_029641677.1"; exon_number "6";
NC_043006.1	Gnomon	CDS	14322776	14322863	.	-	0	gene_id "LOC115216460"; db_xref "GeneID:115216460"; gbkey "CDS"; gene "LOC115216460"; ID ""; gene_name "LOC115216460"; transcript_id "XM_029785817.2"; product "ribonucleases P/MRP protein subunit POP1-like"; protein_id "XP_029641677.1"; exon_number "5";
NC_043006.1	Gnomon	CDS	14324375	14324617	.	-	0	gene_id "LOC115216460"; db_xref "GeneID:115216460"; gbkey "CDS"; gene "LOC115216460"; ID ""; gene_name "LOC115216460"; transcript_id "XM_029785817.2"; product "ribonucleases P/MRP protein subunit POP1-like"; protein_id "XP_029641677.1"; exon_number "4";
NC_043006.1	Gnomon	CDS	14327967	14328151	.	-	2	gene_id "LOC115216460"; db_xref "GeneID:115216460"; gbkey "CDS"; gene "LOC115216460"; ID ""; gene_name "LOC115216460"; transcript_id "XM_029785817.2"; product "ribonucleases P/MRP protein subunit POP1-like"; protein_id "XP_029641677.1"; exon_number "3";
NC_043006.1	Gnomon	CDS	14331349	14331427	.	-	0	gene_id "LOC115216460"; db_xref "GeneID:115216460"; gbkey "CDS"; gene "LOC115216460"; ID ""; gene_name "LOC115216460"; transcript_id "XM_029785817.2"; product "ribonucleases P/MRP protein subunit POP1-like"; protein_id "XP_029641677.1"; exon_number "2";
NC_043006.1	Gnomon	exon	14309951	14311012	.	-	.	gene_id "LOC115216460"; db_xref "GeneID:115216460"; gbkey "mRNA"; gene "LOC115216460"; ID ""; gene_name "LOC115216460"; transcript_id "XM_029785817.2"; product "ribonucleases P/MRP protein subunit POP1-like"; exon_number "8"; model_evidence "Supporting evidence includes similarity to: 3 Proteins, and 100% coverage of the annotated genomic feature by RNAseq alignments, including 13 samples with support for all annotated introns";
NC_043006.1	Gnomon	exon	14318229	14318372	.	-	.	gene_id "LOC115216460"; db_xref "GeneID:115216460"; gbkey "mRNA"; gene "LOC115216460"; ID ""; gene_name "LOC115216460"; transcript_id "XM_029785817.2"; product "ribonucleases P/MRP protein subunit POP1-like"; exon_number "7"; model_evidence "Supporting evidence includes similarity to: 3 Proteins, and 100% coverage of the annotated genomic feature by RNAseq alignments, including 13 samples with support for all annotated introns";
NC_043006.1	Gnomon	exon	14320298	14321062	.	-	.	gene_id "LOC115216460"; db_xref "GeneID:115216460"; gbkey "mRNA"; gene "LOC115216460"; ID ""; gene_name "LOC115216460"; transcript_id "XM_029785817.2"; product "ribonucleases P/MRP protein subunit POP1-like"; exon_number "6"; model_evidence "Supporting evidence includes similarity to: 3 Proteins, and 100% coverage of the annotated genomic feature by RNAseq alignments, including 13 samples with support for all annotated introns";
NC_043006.1	Gnomon	exon	14322776	14322863	.	-	.	gene_id "LOC115216460"; db_xref "GeneID:115216460"; gbkey "mRNA"; gene "LOC115216460"; ID ""; gene_name "LOC115216460"; transcript_id "XM_029785817.2"; product "ribonucleases P/MRP protein subunit POP1-like"; exon_number "5"; model_evidence "Supporting evidence includes similarity to: 3 Proteins, and 100% coverage of the annotated genomic feature by RNAseq alignments, including 13 samples with support for all annotated introns";
NC_043006.1	Gnomon	exon	14324375	14324617	.	-	.	gene_id "LOC115216460"; db_xref "GeneID:115216460"; gbkey "mRNA"; gene "LOC115216460"; ID ""; gene_name "LOC115216460"; transcript_id "XM_029785817.2"; product "ribonucleases P/MRP protein subunit POP1-like"; exon_number "4"; model_evidence "Supporting evidence includes similarity to: 3 Proteins, and 100% coverage of the annotated genomic feature by RNAseq alignments, including 13 samples with support for all annotated introns";
NC_043006.1	Gnomon	exon	14327967	14328151	.	-	.	gene_id "LOC115216460"; db_xref "GeneID:115216460"; gbkey "mRNA"; gene "LOC115216460"; ID ""; gene_name "LOC115216460"; transcript_id "XM_029785817.2"; product "ribonucleases P/MRP protein subunit POP1-like"; exon_number "3"; model_evidence "Supporting evidence includes similarity to: 3 Proteins, and 100% coverage of the annotated genomic feature by RNAseq alignments, including 13 samples with support for all annotated introns";
NC_043006.1	Gnomon	exon	14331349	14331444	.	-	.	gene_id "LOC115216460"; db_xref "GeneID:115216460"; gbkey "mRNA"; gene "LOC115216460"; ID ""; gene_name "LOC115216460"; transcript_id "XM_029785817.2"; product "ribonucleases P/MRP protein subunit POP1-like"; exon_number "2"; model_evidence "Supporting evidence includes similarity to: 3 Proteins, and 100% coverage of the annotated genomic feature by RNAseq alignments, including 13 samples with support for all annotated introns";
NC_043006.1	Gnomon	exon	14335511	14335593	.	-	.	gene_id "LOC115216460"; db_xref "GeneID:115216460"; gbkey "mRNA"; gene "LOC115216460"; ID ""; gene_name "LOC115216460"; transcript_id "XM_029785817.2"; product "ribonucleases P/MRP protein subunit POP1-like"; exon_number "1"; model_evidence "Supporting evidence includes similarity to: 3 Proteins, and 100% coverage of the annotated genomic feature by RNAseq alignments, including 13 samples with support for all annotated introns";
NC_043006.1	Gnomon	start_codon	14331425	14331427	.	-	0	gene_id "LOC115216460"; db_xref "GeneID:115216460"; gbkey "CDS"; gene "LOC115216460"; ID ""; gene_name "LOC115216460"; transcript_id "XM_029785817.2"; product "ribonucleases P/MRP protein subunit POP1-like"; protein_id "XP_029641677.1"; exon_number "2";
NC_043006.1	Gnomon	stop_codon	14310021	14310023	.	-	0	gene_id "LOC115216460"; db_xref "GeneID:115216460"; gbkey "CDS"; gene "LOC115216460"; ID ""; gene_name "LOC115216460"; transcript_id "XM_029785817.2"; product "ribonucleases P/MRP protein subunit POP1-like"; protein_id "XP_029641677.1"; exon_number "8";
NC_043006.1	Gnomon	gene	32046853	32101036	.	-	.	gene_id "LOC115216461"; db_xref "GeneID:115216461"; gbkey "Gene"; gene "LOC115216461"; gene_biotype "protein_coding"; ID ""; gene_name "LOC115216461";
NC_043006.1	Gnomon	transcript	32056703	32087513	.	-	.	gene_id "LOC115216461"; ID "XM_029785818.2"; gene_name "LOC115216461"; transcript_id "XM_029785818.2";
NC_043006.1	Gnomon	CDS	32056775	32056909	.	-	0	gene_id "LOC115216461"; db_xref "GeneID:115216461"; gbkey "CDS"; gene "LOC115216461"; ID ""; gene_name "LOC115216461"; transcript_id "XM_029785818.2"; product "nucleolar protein 10 isoform X1"; protein_id "XP_029641678.1"; exon_number "19";
NC_043006.1	Gnomon	CDS	32059119	32059221	.	-	1	gene_id "LOC115216461"; db_xref "GeneID:115216461"; gbkey "CDS"; gene "LOC115216461"; ID ""; gene_name "LOC115216461"; transcript_id "XM_029785818.2"; product "nucleolar protein 10 isoform X1"; protein_id "XP_029641678.1"; exon_number "18";
NC_043006.1	Gnomon	CDS	32061367	32061653	.	-	0	gene_id "LOC115216461"; db_xref "GeneID:115216461"; gbkey "CDS"; gene "LOC115216461"; ID ""; gene_name "LOC115216461"; transcript_id "XM_029785818.2"; product "nucleolar protein 10 isoform X1"; protein_id "XP_029641678.1"; exon_number "17";
NC_043006.1	Gnomon	CDS	32064316	32064504	.	-	0	gene_id "LOC115216461"; db_xref "GeneID:115216461"; gbkey "CDS"; gene "LOC115216461"; ID ""; gene_name "LOC115216461"; transcript_id "XM_029785818.2"; product "nucleolar protein 10 isoform X1"; protein_id "XP_029641678.1"; exon_number "16";
NC_043006.1	Gnomon	CDS	32066294	32066377	.	-	0	gene_id "LOC115216461"; db_xref "GeneID:115216461"; gbkey "CDS"; gene "LOC115216461"; ID ""; gene_name "LOC115216461"; transcript_id "XM_029785818.2"; product "nucleolar protein 10 isoform X1"; protein_id "XP_029641678.1"; exon_number "15";
NC_043006.1	Gnomon	CDS	32067872	32067970	.	-	0	gene_id "LOC115216461"; db_xref "GeneID:115216461"; gbkey "CDS"; gene "LOC115216461"; ID ""; gene_name "LOC115216461"; transcript_id "XM_029785818.2"; product "nucleolar protein 10 isoform X1"; protein_id "XP_029641678.1"; exon_number "14";
NC_043006.1	Gnomon	CDS	32069900	32070027	.	-	2	gene_id "LOC115216461"; db_xref "GeneID:115216461"; gbkey "CDS"; gene "LOC115216461"; ID ""; gene_name "LOC115216461"; transcript_id "XM_029785818.2"; product "nucleolar protein 10 isoform X1"; protein_id "XP_029641678.1"; exon_number "13";
NC_043006.1	Gnomon	CDS	32070736	32070814	.	-	0	gene_id "LOC115216461"; db_xref "GeneID:115216461"; gbkey "CDS"; gene "LOC115216461"; ID ""; gene_name "LOC115216461"; transcript_id "XM_029785818.2"; product "nucleolar protein 10 isoform X1"; protein_id "XP_029641678.1"; exon_number "12";
NC_043006.1	Gnomon	CDS	32071865	32071984	.	-	0	gene_id "LOC115216461"; db_xref "GeneID:115216461"; gbkey "CDS"; gene "LOC115216461"; ID ""; gene_name "LOC115216461"; transcript_id "XM_029785818.2"; product "nucleolar protein 10 isoform X1"; protein_id "XP_029641678.1"; exon_number "11";
NC_043006.1	Gnomon	CDS	32072447	32072596	.	-	0	gene_id "LOC115216461"; db_xref "GeneID:115216461"; gbkey "CDS"; gene "LOC115216461"; ID ""; gene_name "LOC115216461"; transcript_id "XM_029785818.2"; product "nucleolar protein 10 isoform X1"; protein_id "XP_029641678.1"; exon_number "10";
NC_043006.1	Gnomon	CDS	32074075	32074153	.	-	1	gene_id "LOC115216461"; db_xref "GeneID:115216461"; gbkey "CDS"; gene "LOC115216461"; ID ""; gene_name "LOC115216461"; transcript_id "XM_029785818.2"; product "nucleolar protein 10 isoform X1"; protein_id "XP_029641678.1"; exon_number "9";
NC_043006.1	Gnomon	CDS	32076165	32076241	.	-	0	gene_id "LOC115216461"; db_xref "GeneID:115216461"; gbkey "CDS"; gene "LOC115216461"; ID ""; gene_name "LOC115216461"; transcript_id "XM_029785818.2"; product "nucleolar protein 10 isoform X1"; protein_id "XP_029641678.1"; exon_number "8";
NC_043006.1	Gnomon	CDS	32077579	32077639	.	-	1	gene_id "LOC115216461"; db_xref "GeneID:115216461"; gbkey "CDS"; gene "LOC115216461"; ID ""; gene_name "LOC115216461"; transcript_id "XM_029785818.2"; product "nucleolar protein 10 isoform X1"; protein_id "XP_029641678.1"; exon_number "7";
NC_043006.1	Gnomon	CDS	32078857	32078922	.	-	1	gene_id "LOC115216461"; db_xref "GeneID:115216461"; gbkey "CDS"; gene "LOC115216461"; ID ""; gene_name "LOC115216461"; transcript_id "XM_029785818.2"; product "nucleolar protein 10 isoform X1"; protein_id "XP_029641678.1"; exon_number "6";
NC_043006.1	Gnomon	CDS	32079723	32079859	.	-	0	gene_id "LOC115216461"; db_xref "GeneID:115216461"; gbkey "CDS"; gene "LOC115216461"; ID ""; gene_name "LOC115216461"; transcript_id "XM_029785818.2"; product "nucleolar protein 10 isoform X1"; protein_id "XP_029641678.1"; exon_number "5";
NC_043006.1	Gnomon	CDS	32082126	32082241	.	-	2	gene_id "LOC115216461"; db_xref "GeneID:115216461"; gbkey "CDS"; gene "LOC115216461"; ID ""; gene_name "LOC115216461"; transcript_id "XM_029785818.2"; product "nucleolar protein 10 isoform X1"; protein_id "XP_029641678.1"; exon_number "4";
NC_043006.1	Gnomon	CDS	32084667	32084765	.	-	2	gene_id "LOC115216461"; db_xref "GeneID:115216461"; gbkey "CDS"; gene "LOC115216461"; ID ""; gene_name "LOC115216461"; transcript_id "XM_029785818.2"; product "nucleolar protein 10 isoform X1"; protein_id "XP_029641678.1"; exon_number "3";
NC_043006.1	Gnomon	CDS	32086326	32086371	.	-	0	gene_id "LOC115216461"; db_xref "GeneID:115216461"; gbkey "CDS"; gene "LOC115216461"; ID ""; gene_name "LOC115216461"; transcript_id "XM_029785818.2"; product "nucleolar protein 10 isoform X1"; protein_id "XP_029641678.1"; exon_number "2";
NC_043006.1	Gnomon	CDS	32087360	32087425	.	-	0	gene_id "LOC115216461"; db_xref "GeneID:115216461"; gbkey "CDS"; gene "LOC115216461"; ID ""; gene_name "LOC115216461"; transcript_id "XM_029785818.2"; product "nucleolar protein 10 isoform X1"; protein_id "XP_029641678.1"; exon_number "1";
NC_043006.1	Gnomon	exon	32056703	32056909	.	-	.	gene_id "LOC115216461"; db_xref "GeneID:115216461"; gbkey "mRNA"; gene "LOC115216461"; ID ""; gene_name "LOC115216461"; transcript_id "XM_029785818.2"; product "nucleolar protein 10, transcript variant X1"; exon_number "19"; model_evidence "Supporting evidence includes similarity to: 9 Proteins, and 100% coverage of the annotated genomic feature by RNAseq alignments, including 40 samples with support for all annotated introns";
NC_043006.1	Gnomon	exon	32059119	32059221	.	-	.	gene_id "LOC115216461"; db_xref "GeneID:115216461"; gbkey "mRNA"; gene "LOC115216461"; ID ""; gene_name "LOC115216461"; transcript_id "XM_029785818.2"; product "nucleolar protein 10, transcript variant X1"; exon_number "18"; model_evidence "Supporting evidence includes similarity to: 9 Proteins, and 100% coverage of the annotated genomic feature by RNAseq alignments, including 40 samples with support for all annotated introns";
NC_043006.1	Gnomon	exon	32061367	32061653	.	-	.	gene_id "LOC115216461"; db_xref "GeneID:115216461"; gbkey "mRNA"; gene "LOC115216461"; ID ""; gene_name "LOC115216461"; transcript_id "XM_029785818.2"; product "nucleolar protein 10, transcript variant X1"; exon_number "17"; model_evidence "Supporting evidence includes similarity to: 9 Proteins, and 100% coverage of the annotated genomic feature by RNAseq alignments, including 40 samples with support for all annotated introns";
NC_043006.1	Gnomon	exon	32064316	32064504	.	-	.	gene_id "LOC115216461"; db_xref "GeneID:115216461"; gbkey "mRNA"; gene "LOC115216461"; ID ""; gene_name "LOC115216461"; transcript_id "XM_029785818.2"; product "nucleolar protein 10, transcript variant X1"; exon_number "16"; model_evidence "Supporting evidence includes similarity to: 9 Proteins, and 100% coverage of the annotated genomic feature by RNAseq alignments, including 40 samples with support for all annotated introns";
NC_043006.1	Gnomon	exon	32066294	32066377	.	-	.	gene_id "LOC115216461"; db_xref "GeneID:115216461"; gbkey "mRNA"; gene "LOC115216461"; ID ""; gene_name "LOC115216461"; transcript_id "XM_029785818.2"; product "nucleolar protein 10, transcript variant X1"; exon_number "15"; model_evidence "Supporting evidence includes similarity to: 9 Proteins, and 100% coverage of the annotated genomic feature by RNAseq alignments, including 40 samples with support for all annotated introns";
NC_043006.1	Gnomon	exon	32067872	32067970	.	-	.	gene_id "LOC115216461"; db_xref "GeneID:115216461"; gbkey "mRNA"; gene "LOC115216461"; ID ""; gene_name "LOC115216461"; transcript_id "XM_029785818.2"; product "nucleolar protein 10, transcript variant X1"; exon_number "14"; model_evidence "Supporting evidence includes similarity to: 9 Proteins, and 100% coverage of the annotated genomic feature by RNAseq alignments, including 40 samples with support for all annotated introns";
NC_043006.1	Gnomon	exon	32069900	32070027	.	-	.	gene_id "LOC115216461"; db_xref "GeneID:115216461"; gbkey "mRNA"; gene "LOC115216461"; ID ""; gene_name "LOC115216461"; transcript_id "XM_029785818.2"; product "nucleolar protein 10, transcript variant X1"; exon_number "13"; model_evidence "Supporting evidence includes similarity to: 9 Proteins, and 100% coverage of the annotated genomic feature by RNAseq alignments, including 40 samples with support for all annotated introns";
NC_043006.1	Gnomon	exon	32070736	32070814	.	-	.	gene_id "LOC115216461"; db_xref "GeneID:115216461"; gbkey "mRNA"; gene "LOC115216461"; ID ""; gene_name "LOC115216461"; transcript_id "XM_029785818.2"; product "nucleolar protein 10, transcript variant X1"; exon_number "12"; model_evidence "Supporting evidence includes similarity to: 9 Proteins, and 100% coverage of the annotated genomic feature by RNAseq alignments, including 40 samples with support for all annotated introns";
NC_043006.1	Gnomon	exon	32071865	32071984	.	-	.	gene_id "LOC115216461"; db_xref "GeneID:115216461"; gbkey "mRNA"; gene "LOC115216461"; ID ""; gene_name "LOC115216461"; transcript_id "XM_029785818.2"; product "nucleolar protein 10, transcript variant X1"; exon_number "11"; model_evidence "Supporting evidence includes similarity to: 9 Proteins, and 100% coverage of the annotated genomic feature by RNAseq alignments, including 40 samples with support for all annotated introns";
NC_043006.1	Gnomon	exon	32072447	32072596	.	-	.	gene_id "LOC115216461"; db_xref "GeneID:115216461"; gbkey "mRNA"; gene "LOC115216461"; ID ""; gene_name "LOC115216461"; transcript_id "XM_029785818.2"; product "nucleolar protein 10, transcript variant X1"; exon_number "10"; model_evidence "Supporting evidence includes similarity to: 9 Proteins, and 100% coverage of the annotated genomic feature by RNAseq alignments, including 40 samples with support for all annotated introns";
NC_043006.1	Gnomon	exon	32074075	32074153	.	-	.	gene_id "LOC115216461"; db_xref "GeneID:115216461"; gbkey "mRNA"; gene "LOC115216461"; ID ""; gene_name "LOC115216461"; transcript_id "XM_029785818.2"; product "nucleolar protein 10, transcript variant X1"; exon_number "9"; model_evidence "Supporting evidence includes similarity to: 9 Proteins, and 100% coverage of the annotated genomic feature by RNAseq alignments, including 40 samples with support for all annotated introns";
NC_043006.1	Gnomon	exon	32076165	32076241	.	-	.	gene_id "LOC115216461"; db_xref "GeneID:115216461"; gbkey "mRNA"; gene "LOC115216461"; ID ""; gene_name "LOC115216461"; transcript_id "XM_029785818.2"; product "nucleolar protein 10, transcript variant X1"; exon_number "8"; model_evidence "Supporting evidence includes similarity to: 9 Proteins, and 100% coverage of the annotated genomic feature by RNAseq alignments, including 40 samples with support for all annotated introns";
NC_043006.1	Gnomon	exon	32077579	32077639	.	-	.	gene_id "LOC115216461"; db_xref "GeneID:115216461"; gbkey "mRNA"; gene "LOC115216461"; ID ""; gene_name "LOC115216461"; transcript_id "XM_029785818.2"; product "nucleolar protein 10, transcript variant X1"; exon_number "7"; model_evidence "Supporting evidence includes similarity to: 9 Proteins, and 100% coverage of the annotated genomic feature by RNAseq alignments, including 40 samples with support for all annotated introns";
NC_043006.1	Gnomon	exon	32078857	32078922	.	-	.	gene_id "LOC115216461"; db_xref "GeneID:115216461"; gbkey "mRNA"; gene "LOC115216461"; ID ""; gene_name "LOC115216461"; transcript_id "XM_029785818.2"; product "nucleolar protein 10, transcript variant X1"; exon_number "6"; model_evidence "Supporting evidence includes similarity to: 9 Proteins, and 100% coverage of the annotated genomic feature by RNAseq alignments, including 40 samples with support for all annotated introns";
NC_043006.1	Gnomon	exon	32079723	32079859	.	-	.	gene_id "LOC115216461"; db_xref "GeneID:115216461"; gbkey "mRNA"; gene "LOC115216461"; ID ""; gene_name "LOC115216461"; transcript_id "XM_029785818.2"; product "nucleolar protein 10, transcript variant X1"; exon_number "5"; model_evidence "Supporting evidence includes similarity to: 9 Proteins, and 100% coverage of the annotated genomic feature by RNAseq alignments, including 40 samples with support for all annotated introns";
NC_043006.1	Gnomon	exon	32082126	32082241	.	-	.	gene_id "LOC115216461"; db_xref "GeneID:115216461"; gbkey "mRNA"; gene "LOC115216461"; ID ""; gene_name "LOC115216461"; transcript_id "XM_029785818.2"; product "nucleolar protein 10, transcript variant X1"; exon_number "4"; model_evidence "Supporting evidence includes similarity to: 9 Proteins, and 100% coverage of the annotated genomic feature by RNAseq alignments, including 40 samples with support for all annotated introns";
NC_043006.1	Gnomon	exon	32084667	32084765	.	-	.	gene_id "LOC115216461"; db_xref "GeneID:115216461"; gbkey "mRNA"; gene "LOC115216461"; ID ""; gene_name "LOC115216461"; transcript_id "XM_029785818.2"; product "nucleolar protein 10, transcript variant X1"; exon_number "3"; model_evidence "Supporting evidence includes similarity to: 9 Proteins, and 100% coverage of the annotated genomic feature by RNAseq alignments, including 40 samples with support for all annotated introns";
NC_043006.1	Gnomon	exon	32086326	32086371	.	-	.	gene_id "LOC115216461"; db_xref "GeneID:115216461"; gbkey "mRNA"; gene "LOC115216461"; ID ""; gene_name "LOC115216461"; transcript_id "XM_029785818.2"; product "nucleolar protein 10, transcript variant X1"; exon_number "2"; model_evidence "Supporting evidence includes similarity to: 9 Proteins, and 100% coverage of the annotated genomic feature by RNAseq alignments, including 40 samples with support for all annotated introns";
NC_043006.1	Gnomon	exon	32087360	32087513	.	-	.	gene_id "LOC115216461"; db_xref "GeneID:115216461"; gbkey "mRNA"; gene "LOC115216461"; ID ""; gene_name "LOC115216461"; transcript_id "XM_029785818.2"; product "nucleolar protein 10, transcript variant X1"; exon_number "1"; model_evidence "Supporting evidence includes similarity to: 9 Proteins, and 100% coverage of the annotated genomic feature by RNAseq alignments, including 40 samples with support for all annotated introns";
NC_043006.1	Gnomon	start_codon	32087423	32087425	.	-	0	gene_id "LOC115216461"; db_xref "GeneID:115216461"; gbkey "CDS"; gene "LOC115216461"; ID ""; gene_name "LOC115216461"; transcript_id "XM_029785818.2"; product "nucleolar protein 10 isoform X1"; protein_id "XP_029641678.1"; exon_number "1";
NC_043006.1	Gnomon	stop_codon	32056772	32056774	.	-	0	gene_id "LOC115216461"; db_xref "GeneID:115216461"; gbkey "CDS"; gene "LOC115216461"; ID ""; gene_name "LOC115216461"; transcript_id "XM_029785818.2"; product "nucleolar protein 10 isoform X1"; protein_id "XP_029641678.1"; exon_number "19";
NC_043006.1	Gnomon	transcript	32046853	32087513	.	-	.	gene_id "LOC115216461"; ID "XM_036506488.1"; gene_name "LOC115216461"; transcript_id "XM_036506488.1";
NC_043006.1	Gnomon	CDS	32056775	32056909	.	-	0	gene_id "LOC115216461"; db_xref "GeneID:115216461"; gbkey "CDS"; gene "LOC115216461"; ID ""; gene_name "LOC115216461"; transcript_id "XM_036506488.1"; product "nucleolar protein 10 isoform X1"; protein_id "XP_036362381.1"; exon_number "19";
NC_043006.1	Gnomon	CDS	32059119	32059221	.	-	1	gene_id "LOC115216461"; db_xref "GeneID:115216461"; gbkey "CDS"; gene "LOC115216461"; ID ""; gene_name "LOC115216461"; transcript_id "XM_036506488.1"; product "nucleolar protein 10 isoform X1"; protein_id "XP_036362381.1"; exon_number "18";
NC_043006.1	Gnomon	CDS	32061367	32061653	.	-	0	gene_id "LOC115216461"; db_xref "GeneID:115216461"; gbkey "CDS"; gene "LOC115216461"; ID ""; gene_name "LOC115216461"; transcript_id "XM_036506488.1"; product "nucleolar protein 10 isoform X1"; protein_id "XP_036362381.1"; exon_number "17";
NC_043006.1	Gnomon	CDS	32064316	32064504	.	-	0	gene_id "LOC115216461"; db_xref "GeneID:115216461"; gbkey "CDS"; gene "LOC115216461"; ID ""; gene_name "LOC115216461"; transcript_id "XM_036506488.1"; product "nucleolar protein 10 isoform X1"; protein_id "XP_036362381.1"; exon_number "16";
NC_043006.1	Gnomon	CDS	32066294	32066377	.	-	0	gene_id "LOC115216461"; db_xref "GeneID:115216461"; gbkey "CDS"; gene "LOC115216461"; ID ""; gene_name "LOC115216461"; transcript_id "XM_036506488.1"; product "nucleolar protein 10 isoform X1"; protein_id "XP_036362381.1"; exon_number "15";
NC_043006.1	Gnomon	CDS	32067872	32067970	.	-	0	gene_id "LOC115216461"; db_xref "GeneID:115216461"; gbkey "CDS"; gene "LOC115216461"; ID ""; gene_name "LOC115216461"; transcript_id "XM_036506488.1"; product "nucleolar protein 10 isoform X1"; protein_id "XP_036362381.1"; exon_number "14";
NC_043006.1	Gnomon	CDS	32069900	32070027	.	-	2	gene_id "LOC115216461"; db_xref "GeneID:115216461"; gbkey "CDS"; gene "LOC115216461"; ID ""; gene_name "LOC115216461"; transcript_id "XM_036506488.1"; product "nucleolar protein 10 isoform X1"; protein_id "XP_036362381.1"; exon_number "13";
NC_043006.1	Gnomon	CDS	32070736	32070814	.	-	0	gene_id "LOC115216461"; db_xref "GeneID:115216461"; gbkey "CDS"; gene "LOC115216461"; ID ""; gene_name "LOC115216461"; transcript_id "XM_036506488.1"; product "nucleolar protein 10 isoform X1"; protein_id "XP_036362381.1"; exon_number "12";
NC_043006.1	Gnomon	CDS	32071865	32071984	.	-	0	gene_id "LOC115216461"; db_xref "GeneID:115216461"; gbkey "CDS"; gene "LOC115216461"; ID ""; gene_name "LOC115216461"; transcript_id "XM_036506488.1"; product "nucleolar protein 10 isoform X1"; protein_id "XP_036362381.1"; exon_number "11";
NC_043006.1	Gnomon	CDS	32072447	32072596	.	-	0	gene_id "LOC115216461"; db_xref "GeneID:115216461"; gbkey "CDS"; gene "LOC115216461"; ID ""; gene_name "LOC115216461"; transcript_id "XM_036506488.1"; product "nucleolar protein 10 isoform X1"; protein_id "XP_036362381.1"; exon_number "10";
NC_043006.1	Gnomon	CDS	32074075	32074153	.	-	1	gene_id "LOC115216461"; db_xref "GeneID:115216461"; gbkey "CDS"; gene "LOC115216461"; ID ""; gene_name "LOC115216461"; transcript_id "XM_036506488.1"; product "nucleolar protein 10 isoform X1"; protein_id "XP_036362381.1"; exon_number "9";
NC_043006.1	Gnomon	CDS	32076165	32076241	.	-	0	gene_id "LOC115216461"; db_xref "GeneID:115216461"; gbkey "CDS"; gene "LOC115216461"; ID ""; gene_name "LOC115216461"; transcript_id "XM_036506488.1"; product "nucleolar protein 10 isoform X1"; protein_id "XP_036362381.1"; exon_number "8";
NC_043006.1	Gnomon	CDS	32077579	32077639	.	-	1	gene_id "LOC115216461"; db_xref "GeneID:115216461"; gbkey "CDS"; gene "LOC115216461"; ID ""; gene_name "LOC115216461"; transcript_id "XM_036506488.1"; product "nucleolar protein 10 isoform X1"; protein_id "XP_036362381.1"; exon_number "7";
NC_043006.1	Gnomon	CDS	32078857	32078922	.	-	1	gene_id "LOC115216461"; db_xref "GeneID:115216461"; gbkey "CDS"; gene "LOC115216461"; ID ""; gene_name "LOC115216461"; transcript_id "XM_036506488.1"; product "nucleolar protein 10 isoform X1"; protein_id "XP_036362381.1"; exon_number "6";
NC_043006.1	Gnomon	CDS	32079723	32079859	.	-	0	gene_id "LOC115216461"; db_xref "GeneID:115216461"; gbkey "CDS"; gene "LOC115216461"; ID ""; gene_name "LOC115216461"; transcript_id "XM_036506488.1"; product "nucleolar protein 10 isoform X1"; protein_id "XP_036362381.1"; exon_number "5";
NC_043006.1	Gnomon	CDS	32082126	32082241	.	-	2	gene_id "LOC115216461"; db_xref "GeneID:115216461"; gbkey "CDS"; gene "LOC115216461"; ID ""; gene_name "LOC115216461"; transcript_id "XM_036506488.1"; product "nucleolar protein 10 isoform X1"; protein_id "XP_036362381.1"; exon_number "4";
NC_043006.1	Gnomon	CDS	32084667	32084765	.	-	2	gene_id "LOC115216461"; db_xref "GeneID:115216461"; gbkey "CDS"; gene "LOC115216461"; ID ""; gene_name "LOC115216461"; transcript_id "XM_036506488.1"; product "nucleolar protein 10 isoform X1"; protein_id "XP_036362381.1"; exon_number "3";
NC_043006.1	Gnomon	CDS	32086326	32086371	.	-	0	gene_id "LOC115216461"; db_xref "GeneID:115216461"; gbkey "CDS"; gene "LOC115216461"; ID ""; gene_name "LOC115216461"; transcript_id "XM_036506488.1"; product "nucleolar protein 10 isoform X1"; protein_id "XP_036362381.1"; exon_number "2";
NC_043006.1	Gnomon	CDS	32087360	32087425	.	-	0	gene_id "LOC115216461"; db_xref "GeneID:115216461"; gbkey "CDS"; gene "LOC115216461"; ID ""; gene_name "LOC115216461"; transcript_id "XM_036506488.1"; product "nucleolar protein 10 isoform X1"; protein_id "XP_036362381.1"; exon_number "1";
NC_043006.1	Gnomon	exon	32046853	32046867	.	-	.	gene_id "LOC115216461"; db_xref "GeneID:115216461"; gbkey "mRNA"; gene "LOC115216461"; ID ""; gene_name "LOC115216461"; transcript_id "XM_036506488.1"; product "nucleolar protein 10, transcript variant X2"; exon_number "20"; model_evidence "Supporting evidence includes similarity to: 9 Proteins, and 100% coverage of the annotated genomic feature by RNAseq alignments, including 8 samples with support for all annotated introns";
NC_043006.1	Gnomon	exon	32056735	32056909	.	-	.	gene_id "LOC115216461"; db_xref "GeneID:115216461"; gbkey "mRNA"; gene "LOC115216461"; ID ""; gene_name "LOC115216461"; transcript_id "XM_036506488.1"; product "nucleolar protein 10, transcript variant X2"; exon_number "19"; model_evidence "Supporting evidence includes similarity to: 9 Proteins, and 100% coverage of the annotated genomic feature by RNAseq alignments, including 8 samples with support for all annotated introns";
NC_043006.1	Gnomon	exon	32059119	32059221	.	-	.	gene_id "LOC115216461"; db_xref "GeneID:115216461"; gbkey "mRNA"; gene "LOC115216461"; ID ""; gene_name "LOC115216461"; transcript_id "XM_036506488.1"; product "nucleolar protein 10, transcript variant X2"; exon_number "18"; model_evidence "Supporting evidence includes similarity to: 9 Proteins, and 100% coverage of the annotated genomic feature by RNAseq alignments, including 8 samples with support for all annotated introns";
NC_043006.1	Gnomon	exon	32061367	32061653	.	-	.	gene_id "LOC115216461"; db_xref "GeneID:115216461"; gbkey "mRNA"; gene "LOC115216461"; ID ""; gene_name "LOC115216461"; transcript_id "XM_036506488.1"; product "nucleolar protein 10, transcript variant X2"; exon_number "17"; model_evidence "Supporting evidence includes similarity to: 9 Proteins, and 100% coverage of the annotated genomic feature by RNAseq alignments, including 8 samples with support for all annotated introns";
NC_043006.1	Gnomon	exon	32064316	32064504	.	-	.	gene_id "LOC115216461"; db_xref "GeneID:115216461"; gbkey "mRNA"; gene "LOC115216461"; ID ""; gene_name "LOC115216461"; transcript_id "XM_036506488.1"; product "nucleolar protein 10, transcript variant X2"; exon_number "16"; model_evidence "Supporting evidence includes similarity to: 9 Proteins, and 100% coverage of the annotated genomic feature by RNAseq alignments, including 8 samples with support for all annotated introns";
NC_043006.1	Gnomon	exon	32066294	32066377	.	-	.	gene_id "LOC115216461"; db_xref "GeneID:115216461"; gbkey "mRNA"; gene "LOC115216461"; ID ""; gene_name "LOC115216461"; transcript_id "XM_036506488.1"; product "nucleolar protein 10, transcript variant X2"; exon_number "15"; model_evidence "Supporting evidence includes similarity to: 9 Proteins, and 100% coverage of the annotated genomic feature by RNAseq alignments, including 8 samples with support for all annotated introns";
NC_043006.1	Gnomon	exon	32067872	32067970	.	-	.	gene_id "LOC115216461"; db_xref "GeneID:115216461"; gbkey "mRNA"; gene "LOC115216461"; ID ""; gene_name "LOC115216461"; transcript_id "XM_036506488.1"; product "nucleolar protein 10, transcript variant X2"; exon_number "14"; model_evidence "Supporting evidence includes similarity to: 9 Proteins, and 100% coverage of the annotated genomic feature by RNAseq alignments, including 8 samples with support for all annotated introns";
NC_043006.1	Gnomon	exon	32069900	32070027	.	-	.	gene_id "LOC115216461"; db_xref "GeneID:115216461"; gbkey "mRNA"; gene "LOC115216461"; ID ""; gene_name "LOC115216461"; transcript_id "XM_036506488.1"; product "nucleolar protein 10, transcript variant X2"; exon_number "13"; model_evidence "Supporting evidence includes similarity to: 9 Proteins, and 100% coverage of the annotated genomic feature by RNAseq alignments, including 8 samples with support for all annotated introns";
NC_043006.1	Gnomon	exon	32070736	32070814	.	-	.	gene_id "LOC115216461"; db_xref "GeneID:115216461"; gbkey "mRNA"; gene "LOC115216461"; ID ""; gene_name "LOC115216461"; transcript_id "XM_036506488.1"; product "nucleolar protein 10, transcript variant X2"; exon_number "12"; model_evidence "Supporting evidence includes similarity to: 9 Proteins, and 100% coverage of the annotated genomic feature by RNAseq alignments, including 8 samples with support for all annotated introns";
NC_043006.1	Gnomon	exon	32071865	32071984	.	-	.	gene_id "LOC115216461"; db_xref "GeneID:115216461"; gbkey "mRNA"; gene "LOC115216461"; ID ""; gene_name "LOC115216461"; transcript_id "XM_036506488.1"; product "nucleolar protein 10, transcript variant X2"; exon_number "11"; model_evidence "Supporting evidence includes similarity to: 9 Proteins, and 100% coverage of the annotated genomic feature by RNAseq alignments, including 8 samples with support for all annotated introns";
NC_043006.1	Gnomon	exon	32072447	32072596	.	-	.	gene_id "LOC115216461"; db_xref "GeneID:115216461"; gbkey "mRNA"; gene "LOC115216461"; ID ""; gene_name "LOC115216461"; transcript_id "XM_036506488.1"; product "nucleolar protein 10, transcript variant X2"; exon_number "10"; model_evidence "Supporting evidence includes similarity to: 9 Proteins, and 100% coverage of the annotated genomic feature by RNAseq alignments, including 8 samples with support for all annotated introns";
NC_043006.1	Gnomon	exon	32074075	32074153	.	-	.	gene_id "LOC115216461"; db_xref "GeneID:115216461"; gbkey "mRNA"; gene "LOC115216461"; ID ""; gene_name "LOC115216461"; transcript_id "XM_036506488.1"; product "nucleolar protein 10, transcript variant X2"; exon_number "9"; model_evidence "Supporting evidence includes similarity to: 9 Proteins, and 100% coverage of the annotated genomic feature by RNAseq alignments, including 8 samples with support for all annotated introns";
NC_043006.1	Gnomon	exon	32076165	32076241	.	-	.	gene_id "LOC115216461"; db_xref "GeneID:115216461"; gbkey "mRNA"; gene "LOC115216461"; ID ""; gene_name "LOC115216461"; transcript_id "XM_036506488.1"; product "nucleolar protein 10, transcript variant X2"; exon_number "8"; model_evidence "Supporting evidence includes similarity to: 9 Proteins, and 100% coverage of the annotated genomic feature by RNAseq alignments, including 8 samples with support for all annotated introns";
NC_043006.1	Gnomon	exon	32077579	32077639	.	-	.	gene_id "LOC115216461"; db_xref "GeneID:115216461"; gbkey "mRNA"; gene "LOC115216461"; ID ""; gene_name "LOC115216461"; transcript_id "XM_036506488.1"; product "nucleolar protein 10, transcript variant X2"; exon_number "7"; model_evidence "Supporting evidence includes similarity to: 9 Proteins, and 100% coverage of the annotated genomic feature by RNAseq alignments, including 8 samples with support for all annotated introns";
NC_043006.1	Gnomon	exon	32078857	32078922	.	-	.	gene_id "LOC115216461"; db_xref "GeneID:115216461"; gbkey "mRNA"; gene "LOC115216461"; ID ""; gene_name "LOC115216461"; transcript_id "XM_036506488.1"; product "nucleolar protein 10, transcript variant X2"; exon_number "6"; model_evidence "Supporting evidence includes similarity to: 9 Proteins, and 100% coverage of the annotated genomic feature by RNAseq alignments, including 8 samples with support for all annotated introns";
NC_043006.1	Gnomon	exon	32079723	32079859	.	-	.	gene_id "LOC115216461"; db_xref "GeneID:115216461"; gbkey "mRNA"; gene "LOC115216461"; ID ""; gene_name "LOC115216461"; transcript_id "XM_036506488.1"; product "nucleolar protein 10, transcript variant X2"; exon_number "5"; model_evidence "Supporting evidence includes similarity to: 9 Proteins, and 100% coverage of the annotated genomic feature by RNAseq alignments, including 8 samples with support for all annotated introns";
NC_043006.1	Gnomon	exon	32082126	32082241	.	-	.	gene_id "LOC115216461"; db_xref "GeneID:115216461"; gbkey "mRNA"; gene "LOC115216461"; ID ""; gene_name "LOC115216461"; transcript_id "XM_036506488.1"; product "nucleolar protein 10, transcript variant X2"; exon_number "4"; model_evidence "Supporting evidence includes similarity to: 9 Proteins, and 100% coverage of the annotated genomic feature by RNAseq alignments, including 8 samples with support for all annotated introns";
NC_043006.1	Gnomon	exon	32084667	32084765	.	-	.	gene_id "LOC115216461"; db_xref "GeneID:115216461"; gbkey "mRNA"; gene "LOC115216461"; ID ""; gene_name "LOC115216461"; transcript_id "XM_036506488.1"; product "nucleolar protein 10, transcript variant X2"; exon_number "3"; model_evidence "Supporting evidence includes similarity to: 9 Proteins, and 100% coverage of the annotated genomic feature by RNAseq alignments, including 8 samples with support for all annotated introns";
NC_043006.1	Gnomon	exon	32086326	32086371	.	-	.	gene_id "LOC115216461"; db_xref "GeneID:115216461"; gbkey "mRNA"; gene "LOC115216461"; ID ""; gene_name "LOC115216461"; transcript_id "XM_036506488.1"; product "nucleolar protein 10, transcript variant X2"; exon_number "2"; model_evidence "Supporting evidence includes similarity to: 9 Proteins, and 100% coverage of the annotated genomic feature by RNAseq alignments, including 8 samples with support for all annotated introns";
NC_043006.1	Gnomon	exon	32087360	32087513	.	-	.	gene_id "LOC115216461"; db_xref "GeneID:115216461"; gbkey "mRNA"; gene "LOC115216461"; ID ""; gene_name "LOC115216461"; transcript_id "XM_036506488.1"; product "nucleolar protein 10, transcript variant X2"; exon_number "1"; model_evidence "Supporting evidence includes similarity to: 9 Proteins, and 100% coverage of the annotated genomic feature by RNAseq alignments, including 8 samples with support for all annotated introns";
NC_043006.1	Gnomon	start_codon	32087423	32087425	.	-	0	gene_id "LOC115216461"; db_xref "GeneID:115216461"; gbkey "CDS"; gene "LOC115216461"; ID ""; gene_name "LOC115216461"; transcript_id "XM_036506488.1"; product "nucleolar protein 10 isoform X1"; protein_id "XP_036362381.1"; exon_number "1";
NC_043006.1	Gnomon	stop_codon	32056772	32056774	.	-	0	gene_id "LOC115216461"; db_xref "GeneID:115216461"; gbkey "CDS"; gene "LOC115216461"; ID ""; gene_name "LOC115216461"; transcript_id "XM_036506488.1"; product "nucleolar protein 10 isoform X1"; protein_id "XP_036362381.1"; exon_number "19";
NC_043006.1	Gnomon	transcript	32056703	32101036	.	-	.	gene_id "LOC115216461"; ID "XM_036506489.1"; gene_name "LOC115216461"; transcript_id "XM_036506489.1";
NC_043006.1	Gnomon	CDS	32056775	32056909	.	-	0	gene_id "LOC115216461"; db_xref "GeneID:115216461"; gbkey "CDS"; gene "LOC115216461"; ID ""; gene_name "LOC115216461"; transcript_id "XM_036506489.1"; product "nucleolar protein 10 isoform X2"; protein_id "XP_036362382.1"; exon_number "19";
NC_043006.1	Gnomon	CDS	32059119	32059221	.	-	1	gene_id "LOC115216461"; db_xref "GeneID:115216461"; gbkey "CDS"; gene "LOC115216461"; ID ""; gene_name "LOC115216461"; transcript_id "XM_036506489.1"; product "nucleolar protein 10 isoform X2"; protein_id "XP_036362382.1"; exon_number "18";
NC_043006.1	Gnomon	CDS	32061367	32061653	.	-	0	gene_id "LOC115216461"; db_xref "GeneID:115216461"; gbkey "CDS"; gene "LOC115216461"; ID ""; gene_name "LOC115216461"; transcript_id "XM_036506489.1"; product "nucleolar protein 10 isoform X2"; protein_id "XP_036362382.1"; exon_number "17";
NC_043006.1	Gnomon	CDS	32064316	32064504	.	-	0	gene_id "LOC115216461"; db_xref "GeneID:115216461"; gbkey "CDS"; gene "LOC115216461"; ID ""; gene_name "LOC115216461"; transcript_id "XM_036506489.1"; product "nucleolar protein 10 isoform X2"; protein_id "XP_036362382.1"; exon_number "16";
NC_043006.1	Gnomon	CDS	32066294	32066377	.	-	0	gene_id "LOC115216461"; db_xref "GeneID:115216461"; gbkey "CDS"; gene "LOC115216461"; ID ""; gene_name "LOC115216461"; transcript_id "XM_036506489.1"; product "nucleolar protein 10 isoform X2"; protein_id "XP_036362382.1"; exon_number "15";
NC_043006.1	Gnomon	CDS	32067872	32067970	.	-	0	gene_id "LOC115216461"; db_xref "GeneID:115216461"; gbkey "CDS"; gene "LOC115216461"; ID ""; gene_name "LOC115216461"; transcript_id "XM_036506489.1"; product "nucleolar protein 10 isoform X2"; protein_id "XP_036362382.1"; exon_number "14";
NC_043006.1	Gnomon	CDS	32069900	32070027	.	-	2	gene_id "LOC115216461"; db_xref "GeneID:115216461"; gbkey "CDS"; gene "LOC115216461"; ID ""; gene_name "LOC115216461"; transcript_id "XM_036506489.1"; product "nucleolar protein 10 isoform X2"; protein_id "XP_036362382.1"; exon_number "13";
NC_043006.1	Gnomon	CDS	32070736	32070814	.	-	0	gene_id "LOC115216461"; db_xref "GeneID:115216461"; gbkey "CDS"; gene "LOC115216461"; ID ""; gene_name "LOC115216461"; transcript_id "XM_036506489.1"; product "nucleolar protein 10 isoform X2"; protein_id "XP_036362382.1"; exon_number "12";
NC_043006.1	Gnomon	CDS	32071865	32071984	.	-	0	gene_id "LOC115216461"; db_xref "GeneID:115216461"; gbkey "CDS"; gene "LOC115216461"; ID ""; gene_name "LOC115216461"; transcript_id "XM_036506489.1"; product "nucleolar protein 10 isoform X2"; protein_id "XP_036362382.1"; exon_number "11";
NC_043006.1	Gnomon	CDS	32072447	32072596	.	-	0	gene_id "LOC115216461"; db_xref "GeneID:115216461"; gbkey "CDS"; gene "LOC115216461"; ID ""; gene_name "LOC115216461"; transcript_id "XM_036506489.1"; product "nucleolar protein 10 isoform X2"; protein_id "XP_036362382.1"; exon_number "10";
NC_043006.1	Gnomon	CDS	32074075	32074153	.	-	1	gene_id "LOC115216461"; db_xref "GeneID:115216461"; gbkey "CDS"; gene "LOC115216461"; ID ""; gene_name "LOC115216461"; transcript_id "XM_036506489.1"; product "nucleolar protein 10 isoform X2"; protein_id "XP_036362382.1"; exon_number "9";
NC_043006.1	Gnomon	CDS	32076165	32076241	.	-	0	gene_id "LOC115216461"; db_xref "GeneID:115216461"; gbkey "CDS"; gene "LOC115216461"; ID ""; gene_name "LOC115216461"; transcript_id "XM_036506489.1"; product "nucleolar protein 10 isoform X2"; protein_id "XP_036362382.1"; exon_number "8";
NC_043006.1	Gnomon	CDS	32077579	32077639	.	-	1	gene_id "LOC115216461"; db_xref "GeneID:115216461"; gbkey "CDS"; gene "LOC115216461"; ID ""; gene_name "LOC115216461"; transcript_id "XM_036506489.1"; product "nucleolar protein 10 isoform X2"; protein_id "XP_036362382.1"; exon_number "7";
NC_043006.1	Gnomon	CDS	32078857	32078922	.	-	1	gene_id "LOC115216461"; db_xref "GeneID:115216461"; gbkey "CDS"; gene "LOC115216461"; ID ""; gene_name "LOC115216461"; transcript_id "XM_036506489.1"; product "nucleolar protein 10 isoform X2"; protein_id "XP_036362382.1"; exon_number "6";
NC_043006.1	Gnomon	CDS	32079723	32079859	.	-	0	gene_id "LOC115216461"; db_xref "GeneID:115216461"; gbkey "CDS"; gene "LOC115216461"; ID ""; gene_name "LOC115216461"; transcript_id "XM_036506489.1"; product "nucleolar protein 10 isoform X2"; protein_id "XP_036362382.1"; exon_number "5";
NC_043006.1	Gnomon	CDS	32082126	32082241	.	-	2	gene_id "LOC115216461"; db_xref "GeneID:115216461"; gbkey "CDS"; gene "LOC115216461"; ID ""; gene_name "LOC115216461"; transcript_id "XM_036506489.1"; product "nucleolar protein 10 isoform X2"; protein_id "XP_036362382.1"; exon_number "4";
NC_043006.1	Gnomon	CDS	32084667	32084765	.	-	2	gene_id "LOC115216461"; db_xref "GeneID:115216461"; gbkey "CDS"; gene "LOC115216461"; ID ""; gene_name "LOC115216461"; transcript_id "XM_036506489.1"; product "nucleolar protein 10 isoform X2"; protein_id "XP_036362382.1"; exon_number "3";
NC_043006.1	Gnomon	CDS	32086326	32086371	.	-	0	gene_id "LOC115216461"; db_xref "GeneID:115216461"; gbkey "CDS"; gene "LOC115216461"; ID ""; gene_name "LOC115216461"; transcript_id "XM_036506489.1"; product "nucleolar protein 10 isoform X2"; protein_id "XP_036362382.1"; exon_number "2";
NC_043006.1	Gnomon	CDS	32100889	32100939	.	-	0	gene_id "LOC115216461"; db_xref "GeneID:115216461"; gbkey "CDS"; gene "LOC115216461"; ID ""; gene_name "LOC115216461"; transcript_id "XM_036506489.1"; product "nucleolar protein 10 isoform X2"; protein_id "XP_036362382.1"; exon_number "1";
NC_043006.1	Gnomon	exon	32056703	32056909	.	-	.	gene_id "LOC115216461"; db_xref "GeneID:115216461"; gbkey "mRNA"; gene "LOC115216461"; ID ""; gene_name "LOC115216461"; transcript_id "XM_036506489.1"; product "nucleolar protein 10, transcript variant X3"; exon_number "19"; model_evidence "Supporting evidence includes similarity to: 1 Protein, and 100% coverage of the annotated genomic feature by RNAseq alignments, including 10 samples with support for all annotated introns";
NC_043006.1	Gnomon	exon	32059119	32059221	.	-	.	gene_id "LOC115216461"; db_xref "GeneID:115216461"; gbkey "mRNA"; gene "LOC115216461"; ID ""; gene_name "LOC115216461"; transcript_id "XM_036506489.1"; product "nucleolar protein 10, transcript variant X3"; exon_number "18"; model_evidence "Supporting evidence includes similarity to: 1 Protein, and 100% coverage of the annotated genomic feature by RNAseq alignments, including 10 samples with support for all annotated introns";
NC_043006.1	Gnomon	exon	32061367	32061653	.	-	.	gene_id "LOC115216461"; db_xref "GeneID:115216461"; gbkey "mRNA"; gene "LOC115216461"; ID ""; gene_name "LOC115216461"; transcript_id "XM_036506489.1"; product "nucleolar protein 10, transcript variant X3"; exon_number "17"; model_evidence "Supporting evidence includes similarity to: 1 Protein, and 100% coverage of the annotated genomic feature by RNAseq alignments, including 10 samples with support for all annotated introns";
NC_043006.1	Gnomon	exon	32064316	32064504	.	-	.	gene_id "LOC115216461"; db_xref "GeneID:115216461"; gbkey "mRNA"; gene "LOC115216461"; ID ""; gene_name "LOC115216461"; transcript_id "XM_036506489.1"; product "nucleolar protein 10, transcript variant X3"; exon_number "16"; model_evidence "Supporting evidence includes similarity to: 1 Protein, and 100% coverage of the annotated genomic feature by RNAseq alignments, including 10 samples with support for all annotated introns";
NC_043006.1	Gnomon	exon	32066294	32066377	.	-	.	gene_id "LOC115216461"; db_xref "GeneID:115216461"; gbkey "mRNA"; gene "LOC115216461"; ID ""; gene_name "LOC115216461"; transcript_id "XM_036506489.1"; product "nucleolar protein 10, transcript variant X3"; exon_number "15"; model_evidence "Supporting evidence includes similarity to: 1 Protein, and 100% coverage of the annotated genomic feature by RNAseq alignments, including 10 samples with support for all annotated introns";
NC_043006.1	Gnomon	exon	32067872	32067970	.	-	.	gene_id "LOC115216461"; db_xref "GeneID:115216461"; gbkey "mRNA"; gene "LOC115216461"; ID ""; gene_name "LOC115216461"; transcript_id "XM_036506489.1"; product "nucleolar protein 10, transcript variant X3"; exon_number "14"; model_evidence "Supporting evidence includes similarity to: 1 Protein, and 100% coverage of the annotated genomic feature by RNAseq alignments, including 10 samples with support for all annotated introns";
NC_043006.1	Gnomon	exon	32069900	32070027	.	-	.	gene_id "LOC115216461"; db_xref "GeneID:115216461"; gbkey "mRNA"; gene "LOC115216461"; ID ""; gene_name "LOC115216461"; transcript_id "XM_036506489.1"; product "nucleolar protein 10, transcript variant X3"; exon_number "13"; model_evidence "Supporting evidence includes similarity to: 1 Protein, and 100% coverage of the annotated genomic feature by RNAseq alignments, including 10 samples with support for all annotated introns";
NC_043006.1	Gnomon	exon	32070736	32070814	.	-	.	gene_id "LOC115216461"; db_xref "GeneID:115216461"; gbkey "mRNA"; gene "LOC115216461"; ID ""; gene_name "LOC115216461"; transcript_id "XM_036506489.1"; product "nucleolar protein 10, transcript variant X3"; exon_number "12"; model_evidence "Supporting evidence includes similarity to: 1 Protein, and 100% coverage of the annotated genomic feature by RNAseq alignments, including 10 samples with support for all annotated introns";
NC_043006.1	Gnomon	exon	32071865	32071984	.	-	.	gene_id "LOC115216461"; db_xref "GeneID:115216461"; gbkey "mRNA"; gene "LOC115216461"; ID ""; gene_name "LOC115216461"; transcript_id "XM_036506489.1"; product "nucleolar protein 10, transcript variant X3"; exon_number "11"; model_evidence "Supporting evidence includes similarity to: 1 Protein, and 100% coverage of the annotated genomic feature by RNAseq alignments, including 10 samples with support for all annotated introns";
NC_043006.1	Gnomon	exon	32072447	32072596	.	-	.	gene_id "LOC115216461"; db_xref "GeneID:115216461"; gbkey "mRNA"; gene "LOC115216461"; ID ""; gene_name "LOC115216461"; transcript_id "XM_036506489.1"; product "nucleolar protein 10, transcript variant X3"; exon_number "10"; model_evidence "Supporting evidence includes similarity to: 1 Protein, and 100% coverage of the annotated genomic feature by RNAseq alignments, including 10 samples with support for all annotated introns";
NC_043006.1	Gnomon	exon	32074075	32074153	.	-	.	gene_id "LOC115216461"; db_xref "GeneID:115216461"; gbkey "mRNA"; gene "LOC115216461"; ID ""; gene_name "LOC115216461"; transcript_id "XM_036506489.1"; product "nucleolar protein 10, transcript variant X3"; exon_number "9"; model_evidence "Supporting evidence includes similarity to: 1 Protein, and 100% coverage of the annotated genomic feature by RNAseq alignments, including 10 samples with support for all annotated introns";
NC_043006.1	Gnomon	exon	32076165	32076241	.	-	.	gene_id "LOC115216461"; db_xref "GeneID:115216461"; gbkey "mRNA"; gene "LOC115216461"; ID ""; gene_name "LOC115216461"; transcript_id "XM_036506489.1"; product "nucleolar protein 10, transcript variant X3"; exon_number "8"; model_evidence "Supporting evidence includes similarity to: 1 Protein, and 100% coverage of the annotated genomic feature by RNAseq alignments, including 10 samples with support for all annotated introns";
NC_043006.1	Gnomon	exon	32077579	32077639	.	-	.	gene_id "LOC115216461"; db_xref "GeneID:115216461"; gbkey "mRNA"; gene "LOC115216461"; ID ""; gene_name "LOC115216461"; transcript_id "XM_036506489.1"; product "nucleolar protein 10, transcript variant X3"; exon_number "7"; model_evidence "Supporting evidence includes similarity to: 1 Protein, and 100% coverage of the annotated genomic feature by RNAseq alignments, including 10 samples with support for all annotated introns";
NC_043006.1	Gnomon	exon	32078857	32078922	.	-	.	gene_id "LOC115216461"; db_xref "GeneID:115216461"; gbkey "mRNA"; gene "LOC115216461"; ID ""; gene_name "LOC115216461"; transcript_id "XM_036506489.1"; product "nucleolar protein 10, transcript variant X3"; exon_number "6"; model_evidence "Supporting evidence includes similarity to: 1 Protein, and 100% coverage of the annotated genomic feature by RNAseq alignments, including 10 samples with support for all annotated introns";
NC_043006.1	Gnomon	exon	32079723	32079859	.	-	.	gene_id "LOC115216461"; db_xref "GeneID:115216461"; gbkey "mRNA"; gene "LOC115216461"; ID ""; gene_name "LOC115216461"; transcript_id "XM_036506489.1"; product "nucleolar protein 10, transcript variant X3"; exon_number "5"; model_evidence "Supporting evidence includes similarity to: 1 Protein, and 100% coverage of the annotated genomic feature by RNAseq alignments, including 10 samples with support for all annotated introns";
NC_043006.1	Gnomon	exon	32082126	32082241	.	-	.	gene_id "LOC115216461"; db_xref "GeneID:115216461"; gbkey "mRNA"; gene "LOC115216461"; ID ""; gene_name "LOC115216461"; transcript_id "XM_036506489.1"; product "nucleolar protein 10, transcript variant X3"; exon_number "4"; model_evidence "Supporting evidence includes similarity to: 1 Protein, and 100% coverage of the annotated genomic feature by RNAseq alignments, including 10 samples with support for all annotated introns";
NC_043006.1	Gnomon	exon	32084667	32084765	.	-	.	gene_id "LOC115216461"; db_xref "GeneID:115216461"; gbkey "mRNA"; gene "LOC115216461"; ID ""; gene_name "LOC115216461"; transcript_id "XM_036506489.1"; product "nucleolar protein 10, transcript variant X3"; exon_number "3"; model_evidence "Supporting evidence includes similarity to: 1 Protein, and 100% coverage of the annotated genomic feature by RNAseq alignments, including 10 samples with support for all annotated introns";
NC_043006.1	Gnomon	exon	32086326	32086371	.	-	.	gene_id "LOC115216461"; db_xref "GeneID:115216461"; gbkey "mRNA"; gene "LOC115216461"; ID ""; gene_name "LOC115216461"; transcript_id "XM_036506489.1"; product "nucleolar protein 10, transcript variant X3"; exon_number "2"; model_evidence "Supporting evidence includes similarity to: 1 Protein, and 100% coverage of the annotated genomic feature by RNAseq alignments, including 10 samples with support for all annotated introns";
NC_043006.1	Gnomon	exon	32100889	32101036	.	-	.	gene_id "LOC115216461"; db_xref "GeneID:115216461"; gbkey "mRNA"; gene "LOC115216461"; ID ""; gene_name "LOC115216461"; transcript_id "XM_036506489.1"; product "nucleolar protein 10, transcript variant X3"; exon_number "1"; model_evidence "Supporting evidence includes similarity to: 1 Protein, and 100% coverage of the annotated genomic feature by RNAseq alignments, including 10 samples with support for all annotated introns";
NC_043006.1	Gnomon	start_codon	32100937	32100939	.	-	0	gene_id "LOC115216461"; db_xref "GeneID:115216461"; gbkey "CDS"; gene "LOC115216461"; ID ""; gene_name "LOC115216461"; transcript_id "XM_036506489.1"; product "nucleolar protein 10 isoform X2"; protein_id "XP_036362382.1"; exon_number "1";
NC_043006.1	Gnomon	stop_codon	32056772	32056774	.	-	0	gene_id "LOC115216461"; db_xref "GeneID:115216461"; gbkey "CDS"; gene "LOC115216461"; ID ""; gene_name "LOC115216461"; transcript_id "XM_036506489.1"; product "nucleolar protein 10 isoform X2"; protein_id "XP_036362382.1"; exon_number "19";
NC_043006.1	Gnomon	gene	65043735	65180319	.	-	.	gene_id "LOC115216462"; db_xref "GeneID:115216462"; gbkey "Gene"; gene "LOC115216462"; gene_biotype "protein_coding"; ID ""; gene_name "LOC115216462";
NC_043006.1	Gnomon~FLAMseq~Covext	transcript	65043735	65180293	.	-	.	gene_id "LOC115216462"; ID "XM_029785820.2"; gene_name "LOC115216462"; transcript_id "Covext~FLAMseq_ext~XM_029785820.2"; three_prime_ext "1028";
NC_043006.1	Covext	exon	65044775	65045432	.	-	.	gene_id "LOC115216462"; db_xref "GeneID:115216462"; gbkey "mRNA"; gene "LOC115216462"; ID ""; gene_name "LOC115216462"; transcript_id "Covext~FLAMseq_ext~XM_029785820.2"; product "cyclin-dependent kinase 12-like, transcript variant X3"; exon_number "11"; model_evidence "Supporting evidence includes similarity to: 100% coverage of the annotated genomic feature by RNAseq alignments, including 18 samples with support for all annotated introns";
NC_043006.1	Covext	exon	65052419	65052534	.	-	.	gene_id "LOC115216462"; db_xref "GeneID:115216462"; gbkey "mRNA"; gene "LOC115216462"; ID ""; gene_name "LOC115216462"; transcript_id "Covext~FLAMseq_ext~XM_029785820.2"; product "cyclin-dependent kinase 12-like, transcript variant X3"; exon_number "10"; model_evidence "Supporting evidence includes similarity to: 100% coverage of the annotated genomic feature by RNAseq alignments, including 18 samples with support for all annotated introns";
NC_043006.1	Covext	exon	65057292	65057423	.	-	.	gene_id "LOC115216462"; db_xref "GeneID:115216462"; gbkey "mRNA"; gene "LOC115216462"; ID ""; gene_name "LOC115216462"; transcript_id "Covext~FLAMseq_ext~XM_029785820.2"; product "cyclin-dependent kinase 12-like, transcript variant X3"; exon_number "9"; model_evidence "Supporting evidence includes similarity to: 100% coverage of the annotated genomic feature by RNAseq alignments, including 18 samples with support for all annotated introns";
NC_043006.1	Covext	exon	65059223	65059417	.	-	.	gene_id "LOC115216462"; db_xref "GeneID:115216462"; gbkey "mRNA"; gene "LOC115216462"; ID ""; gene_name "LOC115216462"; transcript_id "Covext~FLAMseq_ext~XM_029785820.2"; product "cyclin-dependent kinase 12-like, transcript variant X3"; exon_number "8"; model_evidence "Supporting evidence includes similarity to: 100% coverage of the annotated genomic feature by RNAseq alignments, including 18 samples with support for all annotated introns";
NC_043006.1	Covext	exon	65060981	65061142	.	-	.	gene_id "LOC115216462"; db_xref "GeneID:115216462"; gbkey "mRNA"; gene "LOC115216462"; ID ""; gene_name "LOC115216462"; transcript_id "Covext~FLAMseq_ext~XM_029785820.2"; product "cyclin-dependent kinase 12-like, transcript variant X3"; exon_number "7"; model_evidence "Supporting evidence includes similarity to: 100% coverage of the annotated genomic feature by RNAseq alignments, including 18 samples with support for all annotated introns";
NC_043006.1	Covext	exon	65067597	65067786	.	-	.	gene_id "LOC115216462"; db_xref "GeneID:115216462"; gbkey "mRNA"; gene "LOC115216462"; ID ""; gene_name "LOC115216462"; transcript_id "Covext~FLAMseq_ext~XM_029785820.2"; product "cyclin-dependent kinase 12-like, transcript variant X3"; exon_number "6"; model_evidence "Supporting evidence includes similarity to: 100% coverage of the annotated genomic feature by RNAseq alignments, including 18 samples with support for all annotated introns";
NC_043006.1	Covext	exon	65069438	65069608	.	-	.	gene_id "LOC115216462"; db_xref "GeneID:115216462"; gbkey "mRNA"; gene "LOC115216462"; ID ""; gene_name "LOC115216462"; transcript_id "Covext~FLAMseq_ext~XM_029785820.2"; product "cyclin-dependent kinase 12-like, transcript variant X3"; exon_number "5"; model_evidence "Supporting evidence includes similarity to: 100% coverage of the annotated genomic feature by RNAseq alignments, including 18 samples with support for all annotated introns";
NC_043006.1	Covext	exon	65070221	65070357	.	-	.	gene_id "LOC115216462"; db_xref "GeneID:115216462"; gbkey "mRNA"; gene "LOC115216462"; ID ""; gene_name "LOC115216462"; transcript_id "Covext~FLAMseq_ext~XM_029785820.2"; product "cyclin-dependent kinase 12-like, transcript variant X3"; exon_number "4"; model_evidence "Supporting evidence includes similarity to: 100% coverage of the annotated genomic feature by RNAseq alignments, including 18 samples with support for all annotated introns";
NC_043006.1	Covext	exon	65072691	65072900	.	-	.	gene_id "LOC115216462"; db_xref "GeneID:115216462"; gbkey "mRNA"; gene "LOC115216462"; ID ""; gene_name "LOC115216462"; transcript_id "Covext~FLAMseq_ext~XM_029785820.2"; product "cyclin-dependent kinase 12-like, transcript variant X3"; exon_number "3"; model_evidence "Supporting evidence includes similarity to: 100% coverage of the annotated genomic feature by RNAseq alignments, including 18 samples with support for all annotated introns";
NC_043006.1	Covext	exon	65088695	65089375	.	-	.	gene_id "LOC115216462"; db_xref "GeneID:115216462"; gbkey "mRNA"; gene "LOC115216462"; ID ""; gene_name "LOC115216462"; transcript_id "Covext~FLAMseq_ext~XM_029785820.2"; product "cyclin-dependent kinase 12-like, transcript variant X3"; exon_number "2"; model_evidence "Supporting evidence includes similarity to: 100% coverage of the annotated genomic feature by RNAseq alignments, including 18 samples with support for all annotated introns";
NC_043006.1	Covext	exon	65178802	65180293	.	-	.	gene_id "LOC115216462"; db_xref "GeneID:115216462"; gbkey "mRNA"; gene "LOC115216462"; ID ""; gene_name "LOC115216462"; transcript_id "Covext~FLAMseq_ext~XM_029785820.2"; product "cyclin-dependent kinase 12-like, transcript variant X3"; exon_number "1"; model_evidence "Supporting evidence includes similarity to: 100% coverage of the annotated genomic feature by RNAseq alignments, including 18 samples with support for all annotated introns";
NC_043006.1	Covext	exon	65043747	65045432	.	-	.	gene_id "LOC115216462"; db_xref "GeneID:115216462"; gbkey "mRNA"; gene "LOC115216462"; ID ""; gene_name "LOC115216462"; transcript_id "Covext~FLAMseq_ext~XM_029785820.2"; product "cyclin-dependent kinase 12-like"; exon_number "11"; model_evidence "Supporting evidence includes similarity to: 100% coverage of the annotated genomic feature by RNAseq alignments"; three_prime_ext "1028";
NC_043006.1	Covext	exon	65043735	65045432	.	-	.	gene_id "LOC115216462"; db_xref "GeneID:115216462"; gbkey "mRNA"; gene "LOC115216462"; ID ""; gene_name "LOC115216462"; transcript_id "Covext~FLAMseq_ext~XM_029785820.2"; product "cyclin-dependent kinase 12-like"; exon_number "11"; model_evidence "Supporting evidence includes similarity to: 100% coverage of the annotated genomic feature by RNAseq alignments"; three_prime_ext "12";
NC_043006.1	Gnomon~FLAMseq	transcript	65043747	65180293	.	-	.	gene_id "LOC115216462"; ID "XM_029785820.2"; gene_name "LOC115216462"; transcript_id "FLAMseq_ext~XM_029785820.2"; three_prime_ext "1028";
NC_043006.1	Gnomon~FLAMseq	exon	65044775	65045432	.	-	.	gene_id "LOC115216462"; db_xref "GeneID:115216462"; gbkey "mRNA"; gene "LOC115216462"; ID ""; gene_name "LOC115216462"; transcript_id "FLAMseq_ext~XM_029785820.2"; product "cyclin-dependent kinase 12-like, transcript variant X3"; exon_number "11"; model_evidence "Supporting evidence includes similarity to: 100% coverage of the annotated genomic feature by RNAseq alignments, including 18 samples with support for all annotated introns";
NC_043006.1	Gnomon~FLAMseq	exon	65052419	65052534	.	-	.	gene_id "LOC115216462"; db_xref "GeneID:115216462"; gbkey "mRNA"; gene "LOC115216462"; ID ""; gene_name "LOC115216462"; transcript_id "FLAMseq_ext~XM_029785820.2"; product "cyclin-dependent kinase 12-like, transcript variant X3"; exon_number "10"; model_evidence "Supporting evidence includes similarity to: 100% coverage of the annotated genomic feature by RNAseq alignments, including 18 samples with support for all annotated introns";
NC_043006.1	Gnomon~FLAMseq	exon	65057292	65057423	.	-	.	gene_id "LOC115216462"; db_xref "GeneID:115216462"; gbkey "mRNA"; gene "LOC115216462"; ID ""; gene_name "LOC115216462"; transcript_id "FLAMseq_ext~XM_029785820.2"; product "cyclin-dependent kinase 12-like, transcript variant X3"; exon_number "9"; model_evidence "Supporting evidence includes similarity to: 100% coverage of the annotated genomic feature by RNAseq alignments, including 18 samples with support for all annotated introns";
NC_043006.1	Gnomon~FLAMseq	exon	65059223	65059417	.	-	.	gene_id "LOC115216462"; db_xref "GeneID:115216462"; gbkey "mRNA"; gene "LOC115216462"; ID ""; gene_name "LOC115216462"; transcript_id "FLAMseq_ext~XM_029785820.2"; product "cyclin-dependent kinase 12-like, transcript variant X3"; exon_number "8"; model_evidence "Supporting evidence includes similarity to: 100% coverage of the annotated genomic feature by RNAseq alignments, including 18 samples with support for all annotated introns";
NC_043006.1	Gnomon~FLAMseq	exon	65060981	65061142	.	-	.	gene_id "LOC115216462"; db_xref "GeneID:115216462"; gbkey "mRNA"; gene "LOC115216462"; ID ""; gene_name "LOC115216462"; transcript_id "FLAMseq_ext~XM_029785820.2"; product "cyclin-dependent kinase 12-like, transcript variant X3"; exon_number "7"; model_evidence "Supporting evidence includes similarity to: 100% coverage of the annotated genomic feature by RNAseq alignments, including 18 samples with support for all annotated introns";
NC_043006.1	Gnomon~FLAMseq	exon	65067597	65067786	.	-	.	gene_id "LOC115216462"; db_xref "GeneID:115216462"; gbkey "mRNA"; gene "LOC115216462"; ID ""; gene_name "LOC115216462"; transcript_id "FLAMseq_ext~XM_029785820.2"; product "cyclin-dependent kinase 12-like, transcript variant X3"; exon_number "6"; model_evidence "Supporting evidence includes similarity to: 100% coverage of the annotated genomic feature by RNAseq alignments, including 18 samples with support for all annotated introns";
NC_043006.1	Gnomon~FLAMseq	exon	65069438	65069608	.	-	.	gene_id "LOC115216462"; db_xref "GeneID:115216462"; gbkey "mRNA"; gene "LOC115216462"; ID ""; gene_name "LOC115216462"; transcript_id "FLAMseq_ext~XM_029785820.2"; product "cyclin-dependent kinase 12-like, transcript variant X3"; exon_number "5"; model_evidence "Supporting evidence includes similarity to: 100% coverage of the annotated genomic feature by RNAseq alignments, including 18 samples with support for all annotated introns";
NC_043006.1	Gnomon~FLAMseq	exon	65070221	65070357	.	-	.	gene_id "LOC115216462"; db_xref "GeneID:115216462"; gbkey "mRNA"; gene "LOC115216462"; ID ""; gene_name "LOC115216462"; transcript_id "FLAMseq_ext~XM_029785820.2"; product "cyclin-dependent kinase 12-like, transcript variant X3"; exon_number "4"; model_evidence "Supporting evidence includes similarity to: 100% coverage of the annotated genomic feature by RNAseq alignments, including 18 samples with support for all annotated introns";
NC_043006.1	Gnomon~FLAMseq	exon	65072691	65072900	.	-	.	gene_id "LOC115216462"; db_xref "GeneID:115216462"; gbkey "mRNA"; gene "LOC115216462"; ID ""; gene_name "LOC115216462"; transcript_id "FLAMseq_ext~XM_029785820.2"; product "cyclin-dependent kinase 12-like, transcript variant X3"; exon_number "3"; model_evidence "Supporting evidence includes similarity to: 100% coverage of the annotated genomic feature by RNAseq alignments, including 18 samples with support for all annotated introns";
NC_043006.1	Gnomon~FLAMseq	exon	65088695	65089375	.	-	.	gene_id "LOC115216462"; db_xref "GeneID:115216462"; gbkey "mRNA"; gene "LOC115216462"; ID ""; gene_name "LOC115216462"; transcript_id "FLAMseq_ext~XM_029785820.2"; product "cyclin-dependent kinase 12-like, transcript variant X3"; exon_number "2"; model_evidence "Supporting evidence includes similarity to: 100% coverage of the annotated genomic feature by RNAseq alignments, including 18 samples with support for all annotated introns";
NC_043006.1	Gnomon~FLAMseq	exon	65178802	65180293	.	-	.	gene_id "LOC115216462"; db_xref "GeneID:115216462"; gbkey "mRNA"; gene "LOC115216462"; ID ""; gene_name "LOC115216462"; transcript_id "FLAMseq_ext~XM_029785820.2"; product "cyclin-dependent kinase 12-like, transcript variant X3"; exon_number "1"; model_evidence "Supporting evidence includes similarity to: 100% coverage of the annotated genomic feature by RNAseq alignments, including 18 samples with support for all annotated introns";
NC_043006.1	Gnomon~FLAMseq	exon	65043747	65045432	.	-	.	gene_id "LOC115216462"; db_xref "GeneID:115216462"; gbkey "mRNA"; gene "LOC115216462"; ID ""; gene_name "LOC115216462"; transcript_id "FLAMseq_ext~XM_029785820.2"; product "cyclin-dependent kinase 12-like"; exon_number "11"; model_evidence "Supporting evidence includes similarity to: 100% coverage of the annotated genomic feature by RNAseq alignments"; three_prime_ext "1028";
NC_043006.1	PBRI	transcript	65087277	65180319	.	-	.	gene_id "LOC115216462"; ID ""; gene_name "LOC115216462"; transcript_id "G34247.41"; uniq_trans_id "G34247.41";
NC_043006.1	PBRI	exon	65087277	65089375	.	-	.	gene_id "LOC115216462"; ID ""; gene_name "LOC115216462"; transcript_id "G34247.41"; exon_number "2"; uniq_trans_id "G34247.41";
NC_043006.1	PBRI	exon	65178802	65180319	.	-	.	gene_id "LOC115216462"; ID ""; gene_name "LOC115216462"; transcript_id "G34247.41"; exon_number "1"; uniq_trans_id "G34247.41";
NC_043006.1	Gnomon	transcript	65050530	65180294	.	-	.	gene_id "LOC115216462"; ID "XM_029785819.2"; gene_name "LOC115216462"; transcript_id "XM_029785819.2";
NC_043006.1	Gnomon	CDS	65050737	65052534	.	-	1	gene_id "LOC115216462"; db_xref "GeneID:115216462"; gbkey "CDS"; gene "LOC115216462"; ID ""; gene_name "LOC115216462"; transcript_id "XM_029785819.2"; product "cyclin-dependent kinase 12-like isoform X1"; protein_id "XP_029641679.1"; exon_number "10";
NC_043006.1	Gnomon	CDS	65057292	65057423	.	-	1	gene_id "LOC115216462"; db_xref "GeneID:115216462"; gbkey "CDS"; gene "LOC115216462"; ID ""; gene_name "LOC115216462"; transcript_id "XM_029785819.2"; product "cyclin-dependent kinase 12-like isoform X1"; protein_id "XP_029641679.1"; exon_number "9";
NC_043006.1	Gnomon	CDS	65059223	65059417	.	-	1	gene_id "LOC115216462"; db_xref "GeneID:115216462"; gbkey "CDS"; gene "LOC115216462"; ID ""; gene_name "LOC115216462"; transcript_id "XM_029785819.2"; product "cyclin-dependent kinase 12-like isoform X1"; protein_id "XP_029641679.1"; exon_number "8";
NC_043006.1	Gnomon	CDS	65060981	65061142	.	-	1	gene_id "LOC115216462"; db_xref "GeneID:115216462"; gbkey "CDS"; gene "LOC115216462"; ID ""; gene_name "LOC115216462"; transcript_id "XM_029785819.2"; product "cyclin-dependent kinase 12-like isoform X1"; protein_id "XP_029641679.1"; exon_number "7";
NC_043006.1	Gnomon	CDS	65067597	65067786	.	-	2	gene_id "LOC115216462"; db_xref "GeneID:115216462"; gbkey "CDS"; gene "LOC115216462"; ID ""; gene_name "LOC115216462"; transcript_id "XM_029785819.2"; product "cyclin-dependent kinase 12-like isoform X1"; protein_id "XP_029641679.1"; exon_number "6";
NC_043006.1	Gnomon	CDS	65069438	65069608	.	-	2	gene_id "LOC115216462"; db_xref "GeneID:115216462"; gbkey "CDS"; gene "LOC115216462"; ID ""; gene_name "LOC115216462"; transcript_id "XM_029785819.2"; product "cyclin-dependent kinase 12-like isoform X1"; protein_id "XP_029641679.1"; exon_number "5";
NC_043006.1	Gnomon	CDS	65070221	65070357	.	-	1	gene_id "LOC115216462"; db_xref "GeneID:115216462"; gbkey "CDS"; gene "LOC115216462"; ID ""; gene_name "LOC115216462"; transcript_id "XM_029785819.2"; product "cyclin-dependent kinase 12-like isoform X1"; protein_id "XP_029641679.1"; exon_number "4";
NC_043006.1	Gnomon	CDS	65072691	65072900	.	-	1	gene_id "LOC115216462"; db_xref "GeneID:115216462"; gbkey "CDS"; gene "LOC115216462"; ID ""; gene_name "LOC115216462"; transcript_id "XM_029785819.2"; product "cyclin-dependent kinase 12-like isoform X1"; protein_id "XP_029641679.1"; exon_number "3";
NC_043006.1	Gnomon	CDS	65088695	65089375	.	-	1	gene_id "LOC115216462"; db_xref "GeneID:115216462"; gbkey "CDS"; gene "LOC115216462"; ID ""; gene_name "LOC115216462"; transcript_id "XM_029785819.2"; product "cyclin-dependent kinase 12-like isoform X1"; protein_id "XP_029641679.1"; exon_number "2";
NC_043006.1	Gnomon	CDS	65178802	65179829	.	-	0	gene_id "LOC115216462"; db_xref "GeneID:115216462"; gbkey "CDS"; gene "LOC115216462"; ID ""; gene_name "LOC115216462"; transcript_id "XM_029785819.2"; product "cyclin-dependent kinase 12-like isoform X1"; protein_id "XP_029641679.1"; exon_number "1";
NC_043006.1	Gnomon	exon	65050530	65052534	.	-	.	gene_id "LOC115216462"; db_xref "GeneID:115216462"; gbkey "mRNA"; gene "LOC115216462"; ID ""; gene_name "LOC115216462"; transcript_id "XM_029785819.2"; product "cyclin-dependent kinase 12-like, transcript variant X1"; exon_number "10"; model_evidence "Supporting evidence includes similarity to: 100% coverage of the annotated genomic feature by RNAseq alignments, including 26 samples with support for all annotated introns";
NC_043006.1	Gnomon	exon	65057292	65057423	.	-	.	gene_id "LOC115216462"; db_xref "GeneID:115216462"; gbkey "mRNA"; gene "LOC115216462"; ID ""; gene_name "LOC115216462"; transcript_id "XM_029785819.2"; product "cyclin-dependent kinase 12-like, transcript variant X1"; exon_number "9"; model_evidence "Supporting evidence includes similarity to: 100% coverage of the annotated genomic feature by RNAseq alignments, including 26 samples with support for all annotated introns";
NC_043006.1	Gnomon	exon	65059223	65059417	.	-	.	gene_id "LOC115216462"; db_xref "GeneID:115216462"; gbkey "mRNA"; gene "LOC115216462"; ID ""; gene_name "LOC115216462"; transcript_id "XM_029785819.2"; product "cyclin-dependent kinase 12-like, transcript variant X1"; exon_number "8"; model_evidence "Supporting evidence includes similarity to: 100% coverage of the annotated genomic feature by RNAseq alignments, including 26 samples with support for all annotated introns";
NC_043006.1	Gnomon	exon	65060981	65061142	.	-	.	gene_id "LOC115216462"; db_xref "GeneID:115216462"; gbkey "mRNA"; gene "LOC115216462"; ID ""; gene_name "LOC115216462"; transcript_id "XM_029785819.2"; product "cyclin-dependent kinase 12-like, transcript variant X1"; exon_number "7"; model_evidence "Supporting evidence includes similarity to: 100% coverage of the annotated genomic feature by RNAseq alignments, including 26 samples with support for all annotated introns";
NC_043006.1	Gnomon	exon	65067597	65067786	.	-	.	gene_id "LOC115216462"; db_xref "GeneID:115216462"; gbkey "mRNA"; gene "LOC115216462"; ID ""; gene_name "LOC115216462"; transcript_id "XM_029785819.2"; product "cyclin-dependent kinase 12-like, transcript variant X1"; exon_number "6"; model_evidence "Supporting evidence includes similarity to: 100% coverage of the annotated genomic feature by RNAseq alignments, including 26 samples with support for all annotated introns";
NC_043006.1	Gnomon	exon	65069438	65069608	.	-	.	gene_id "LOC115216462"; db_xref "GeneID:115216462"; gbkey "mRNA"; gene "LOC115216462"; ID ""; gene_name "LOC115216462"; transcript_id "XM_029785819.2"; product "cyclin-dependent kinase 12-like, transcript variant X1"; exon_number "5"; model_evidence "Supporting evidence includes similarity to: 100% coverage of the annotated genomic feature by RNAseq alignments, including 26 samples with support for all annotated introns";
NC_043006.1	Gnomon	exon	65070221	65070357	.	-	.	gene_id "LOC115216462"; db_xref "GeneID:115216462"; gbkey "mRNA"; gene "LOC115216462"; ID ""; gene_name "LOC115216462"; transcript_id "XM_029785819.2"; product "cyclin-dependent kinase 12-like, transcript variant X1"; exon_number "4"; model_evidence "Supporting evidence includes similarity to: 100% coverage of the annotated genomic feature by RNAseq alignments, including 26 samples with support for all annotated introns";
NC_043006.1	Gnomon	exon	65072691	65072900	.	-	.	gene_id "LOC115216462"; db_xref "GeneID:115216462"; gbkey "mRNA"; gene "LOC115216462"; ID ""; gene_name "LOC115216462"; transcript_id "XM_029785819.2"; product "cyclin-dependent kinase 12-like, transcript variant X1"; exon_number "3"; model_evidence "Supporting evidence includes similarity to: 100% coverage of the annotated genomic feature by RNAseq alignments, including 26 samples with support for all annotated introns";
NC_043006.1	Gnomon	exon	65088695	65089375	.	-	.	gene_id "LOC115216462"; db_xref "GeneID:115216462"; gbkey "mRNA"; gene "LOC115216462"; ID ""; gene_name "LOC115216462"; transcript_id "XM_029785819.2"; product "cyclin-dependent kinase 12-like, transcript variant X1"; exon_number "2"; model_evidence "Supporting evidence includes similarity to: 100% coverage of the annotated genomic feature by RNAseq alignments, including 26 samples with support for all annotated introns";
NC_043006.1	Gnomon	exon	65178802	65180294	.	-	.	gene_id "LOC115216462"; db_xref "GeneID:115216462"; gbkey "mRNA"; gene "LOC115216462"; ID ""; gene_name "LOC115216462"; transcript_id "XM_029785819.2"; product "cyclin-dependent kinase 12-like, transcript variant X1"; exon_number "1"; model_evidence "Supporting evidence includes similarity to: 100% coverage of the annotated genomic feature by RNAseq alignments, including 26 samples with support for all annotated introns";
NC_043006.1	Gnomon	start_codon	65179827	65179829	.	-	0	gene_id "LOC115216462"; db_xref "GeneID:115216462"; gbkey "CDS"; gene "LOC115216462"; ID ""; gene_name "LOC115216462"; transcript_id "XM_029785819.2"; product "cyclin-dependent kinase 12-like isoform X1"; protein_id "XP_029641679.1"; exon_number "1";
NC_043006.1	Gnomon	stop_codon	65050734	65050736	.	-	0	gene_id "LOC115216462"; db_xref "GeneID:115216462"; gbkey "CDS"; gene "LOC115216462"; ID ""; gene_name "LOC115216462"; transcript_id "XM_029785819.2"; product "cyclin-dependent kinase 12-like isoform X1"; protein_id "XP_029641679.1"; exon_number "10";
NC_043006.1	Gnomon	transcript	65044775	65180293	.	-	.	gene_id "LOC115216462"; ID "XM_029785820.2"; gene_name "LOC115216462"; transcript_id "XM_029785820.2";
NC_043006.1	Gnomon	CDS	65045428	65045432	.	-	2	gene_id "LOC115216462"; db_xref "GeneID:115216462"; gbkey "CDS"; gene "LOC115216462"; ID ""; gene_name "LOC115216462"; transcript_id "XM_029785820.2"; product "cyclin-dependent kinase 12-like isoform X3"; protein_id "XP_029641680.1"; exon_number "11";
NC_043006.1	Gnomon	CDS	65052419	65052534	.	-	1	gene_id "LOC115216462"; db_xref "GeneID:115216462"; gbkey "CDS"; gene "LOC115216462"; ID ""; gene_name "LOC115216462"; transcript_id "XM_029785820.2"; product "cyclin-dependent kinase 12-like isoform X3"; protein_id "XP_029641680.1"; exon_number "10";
NC_043006.1	Gnomon	CDS	65057292	65057423	.	-	1	gene_id "LOC115216462"; db_xref "GeneID:115216462"; gbkey "CDS"; gene "LOC115216462"; ID ""; gene_name "LOC115216462"; transcript_id "XM_029785820.2"; product "cyclin-dependent kinase 12-like isoform X3"; protein_id "XP_029641680.1"; exon_number "9";
NC_043006.1	Gnomon	CDS	65059223	65059417	.	-	1	gene_id "LOC115216462"; db_xref "GeneID:115216462"; gbkey "CDS"; gene "LOC115216462"; ID ""; gene_name "LOC115216462"; transcript_id "XM_029785820.2"; product "cyclin-dependent kinase 12-like isoform X3"; protein_id "XP_029641680.1"; exon_number "8";
NC_043006.1	Gnomon	CDS	65060981	65061142	.	-	1	gene_id "LOC115216462"; db_xref "GeneID:115216462"; gbkey "CDS"; gene "LOC115216462"; ID ""; gene_name "LOC115216462"; transcript_id "XM_029785820.2"; product "cyclin-dependent kinase 12-like isoform X3"; protein_id "XP_029641680.1"; exon_number "7";
NC_043006.1	Gnomon	CDS	65067597	65067786	.	-	2	gene_id "LOC115216462"; db_xref "GeneID:115216462"; gbkey "CDS"; gene "LOC115216462"; ID ""; gene_name "LOC115216462"; transcript_id "XM_029785820.2"; product "cyclin-dependent kinase 12-like isoform X3"; protein_id "XP_029641680.1"; exon_number "6";
NC_043006.1	Gnomon	CDS	65069438	65069608	.	-	2	gene_id "LOC115216462"; db_xref "GeneID:115216462"; gbkey "CDS"; gene "LOC115216462"; ID ""; gene_name "LOC115216462"; transcript_id "XM_029785820.2"; product "cyclin-dependent kinase 12-like isoform X3"; protein_id "XP_029641680.1"; exon_number "5";
NC_043006.1	Gnomon	CDS	65070221	65070357	.	-	1	gene_id "LOC115216462"; db_xref "GeneID:115216462"; gbkey "CDS"; gene "LOC115216462"; ID ""; gene_name "LOC115216462"; transcript_id "XM_029785820.2"; product "cyclin-dependent kinase 12-like isoform X3"; protein_id "XP_029641680.1"; exon_number "4";
NC_043006.1	Gnomon	CDS	65072691	65072900	.	-	1	gene_id "LOC115216462"; db_xref "GeneID:115216462"; gbkey "CDS"; gene "LOC115216462"; ID ""; gene_name "LOC115216462"; transcript_id "XM_029785820.2"; product "cyclin-dependent kinase 12-like isoform X3"; protein_id "XP_029641680.1"; exon_number "3";
NC_043006.1	Gnomon	CDS	65088695	65089375	.	-	1	gene_id "LOC115216462"; db_xref "GeneID:115216462"; gbkey "CDS"; gene "LOC115216462"; ID ""; gene_name "LOC115216462"; transcript_id "XM_029785820.2"; product "cyclin-dependent kinase 12-like isoform X3"; protein_id "XP_029641680.1"; exon_number "2";
NC_043006.1	Gnomon	CDS	65178802	65179829	.	-	0	gene_id "LOC115216462"; db_xref "GeneID:115216462"; gbkey "CDS"; gene "LOC115216462"; ID ""; gene_name "LOC115216462"; transcript_id "XM_029785820.2"; product "cyclin-dependent kinase 12-like isoform X3"; protein_id "XP_029641680.1"; exon_number "1";
NC_043006.1	Gnomon	exon	65044775	65045432	.	-	.	gene_id "LOC115216462"; db_xref "GeneID:115216462"; gbkey "mRNA"; gene "LOC115216462"; ID ""; gene_name "LOC115216462"; transcript_id "XM_029785820.2"; product "cyclin-dependent kinase 12-like, transcript variant X3"; exon_number "11"; model_evidence "Supporting evidence includes similarity to: 100% coverage of the annotated genomic feature by RNAseq alignments, including 18 samples with support for all annotated introns";
NC_043006.1	Gnomon	exon	65052419	65052534	.	-	.	gene_id "LOC115216462"; db_xref "GeneID:115216462"; gbkey "mRNA"; gene "LOC115216462"; ID ""; gene_name "LOC115216462"; transcript_id "XM_029785820.2"; product "cyclin-dependent kinase 12-like, transcript variant X3"; exon_number "10"; model_evidence "Supporting evidence includes similarity to: 100% coverage of the annotated genomic feature by RNAseq alignments, including 18 samples with support for all annotated introns";
NC_043006.1	Gnomon	exon	65057292	65057423	.	-	.	gene_id "LOC115216462"; db_xref "GeneID:115216462"; gbkey "mRNA"; gene "LOC115216462"; ID ""; gene_name "LOC115216462"; transcript_id "XM_029785820.2"; product "cyclin-dependent kinase 12-like, transcript variant X3"; exon_number "9"; model_evidence "Supporting evidence includes similarity to: 100% coverage of the annotated genomic feature by RNAseq alignments, including 18 samples with support for all annotated introns";
NC_043006.1	Gnomon	exon	65059223	65059417	.	-	.	gene_id "LOC115216462"; db_xref "GeneID:115216462"; gbkey "mRNA"; gene "LOC115216462"; ID ""; gene_name "LOC115216462"; transcript_id "XM_029785820.2"; product "cyclin-dependent kinase 12-like, transcript variant X3"; exon_number "8"; model_evidence "Supporting evidence includes similarity to: 100% coverage of the annotated genomic feature by RNAseq alignments, including 18 samples with support for all annotated introns";
NC_043006.1	Gnomon	exon	65060981	65061142	.	-	.	gene_id "LOC115216462"; db_xref "GeneID:115216462"; gbkey "mRNA"; gene "LOC115216462"; ID ""; gene_name "LOC115216462"; transcript_id "XM_029785820.2"; product "cyclin-dependent kinase 12-like, transcript variant X3"; exon_number "7"; model_evidence "Supporting evidence includes similarity to: 100% coverage of the annotated genomic feature by RNAseq alignments, including 18 samples with support for all annotated introns";
NC_043006.1	Gnomon	exon	65067597	65067786	.	-	.	gene_id "LOC115216462"; db_xref "GeneID:115216462"; gbkey "mRNA"; gene "LOC115216462"; ID ""; gene_name "LOC115216462"; transcript_id "XM_029785820.2"; product "cyclin-dependent kinase 12-like, transcript variant X3"; exon_number "6"; model_evidence "Supporting evidence includes similarity to: 100% coverage of the annotated genomic feature by RNAseq alignments, including 18 samples with support for all annotated introns";
NC_043006.1	Gnomon	exon	65069438	65069608	.	-	.	gene_id "LOC115216462"; db_xref "GeneID:115216462"; gbkey "mRNA"; gene "LOC115216462"; ID ""; gene_name "LOC115216462"; transcript_id "XM_029785820.2"; product "cyclin-dependent kinase 12-like, transcript variant X3"; exon_number "5"; model_evidence "Supporting evidence includes similarity to: 100% coverage of the annotated genomic feature by RNAseq alignments, including 18 samples with support for all annotated introns";
NC_043006.1	Gnomon	exon	65070221	65070357	.	-	.	gene_id "LOC115216462"; db_xref "GeneID:115216462"; gbkey "mRNA"; gene "LOC115216462"; ID ""; gene_name "LOC115216462"; transcript_id "XM_029785820.2"; product "cyclin-dependent kinase 12-like, transcript variant X3"; exon_number "4"; model_evidence "Supporting evidence includes similarity to: 100% coverage of the annotated genomic feature by RNAseq alignments, including 18 samples with support for all annotated introns";
NC_043006.1	Gnomon	exon	65072691	65072900	.	-	.	gene_id "LOC115216462"; db_xref "GeneID:115216462"; gbkey "mRNA"; gene "LOC115216462"; ID ""; gene_name "LOC115216462"; transcript_id "XM_029785820.2"; product "cyclin-dependent kinase 12-like, transcript variant X3"; exon_number "3"; model_evidence "Supporting evidence includes similarity to: 100% coverage of the annotated genomic feature by RNAseq alignments, including 18 samples with support for all annotated introns";
NC_043006.1	Gnomon	exon	65088695	65089375	.	-	.	gene_id "LOC115216462"; db_xref "GeneID:115216462"; gbkey "mRNA"; gene "LOC115216462"; ID ""; gene_name "LOC115216462"; transcript_id "XM_029785820.2"; product "cyclin-dependent kinase 12-like, transcript variant X3"; exon_number "2"; model_evidence "Supporting evidence includes similarity to: 100% coverage of the annotated genomic feature by RNAseq alignments, including 18 samples with support for all annotated introns";
NC_043006.1	Gnomon	exon	65178802	65180293	.	-	.	gene_id "LOC115216462"; db_xref "GeneID:115216462"; gbkey "mRNA"; gene "LOC115216462"; ID ""; gene_name "LOC115216462"; transcript_id "XM_029785820.2"; product "cyclin-dependent kinase 12-like, transcript variant X3"; exon_number "1"; model_evidence "Supporting evidence includes similarity to: 100% coverage of the annotated genomic feature by RNAseq alignments, including 18 samples with support for all annotated introns";
NC_043006.1	Gnomon	start_codon	65179827	65179829	.	-	0	gene_id "LOC115216462"; db_xref "GeneID:115216462"; gbkey "CDS"; gene "LOC115216462"; ID ""; gene_name "LOC115216462"; transcript_id "XM_029785820.2"; product "cyclin-dependent kinase 12-like isoform X3"; protein_id "XP_029641680.1"; exon_number "1";
NC_043006.1	Gnomon	stop_codon	65045425	65045427	.	-	0	gene_id "LOC115216462"; db_xref "GeneID:115216462"; gbkey "CDS"; gene "LOC115216462"; ID ""; gene_name "LOC115216462"; transcript_id "XM_029785820.2"; product "cyclin-dependent kinase 12-like isoform X3"; protein_id "XP_029641680.1"; exon_number "11";
NC_043006.1	Gnomon	transcript	65044775	65180293	.	-	.	gene_id "LOC115216462"; ID "XM_029785821.2"; gene_name "LOC115216462"; transcript_id "XM_029785821.2";
NC_043006.1	Gnomon	CDS	65045397	65045432	.	-	0	gene_id "LOC115216462"; db_xref "GeneID:115216462"; gbkey "CDS"; gene "LOC115216462"; ID ""; gene_name "LOC115216462"; transcript_id "XM_029785821.2"; product "cyclin-dependent kinase 12-like isoform X4"; protein_id "XP_029641681.1"; exon_number "11";
NC_043006.1	Gnomon	CDS	65052450	65052534	.	-	1	gene_id "LOC115216462"; db_xref "GeneID:115216462"; gbkey "CDS"; gene "LOC115216462"; ID ""; gene_name "LOC115216462"; transcript_id "XM_029785821.2"; product "cyclin-dependent kinase 12-like isoform X4"; protein_id "XP_029641681.1"; exon_number "10";
NC_043006.1	Gnomon	CDS	65057292	65057423	.	-	1	gene_id "LOC115216462"; db_xref "GeneID:115216462"; gbkey "CDS"; gene "LOC115216462"; ID ""; gene_name "LOC115216462"; transcript_id "XM_029785821.2"; product "cyclin-dependent kinase 12-like isoform X4"; protein_id "XP_029641681.1"; exon_number "9";
NC_043006.1	Gnomon	CDS	65059223	65059417	.	-	1	gene_id "LOC115216462"; db_xref "GeneID:115216462"; gbkey "CDS"; gene "LOC115216462"; ID ""; gene_name "LOC115216462"; transcript_id "XM_029785821.2"; product "cyclin-dependent kinase 12-like isoform X4"; protein_id "XP_029641681.1"; exon_number "8";
NC_043006.1	Gnomon	CDS	65060981	65061142	.	-	1	gene_id "LOC115216462"; db_xref "GeneID:115216462"; gbkey "CDS"; gene "LOC115216462"; ID ""; gene_name "LOC115216462"; transcript_id "XM_029785821.2"; product "cyclin-dependent kinase 12-like isoform X4"; protein_id "XP_029641681.1"; exon_number "7";
NC_043006.1	Gnomon	CDS	65067597	65067786	.	-	2	gene_id "LOC115216462"; db_xref "GeneID:115216462"; gbkey "CDS"; gene "LOC115216462"; ID ""; gene_name "LOC115216462"; transcript_id "XM_029785821.2"; product "cyclin-dependent kinase 12-like isoform X4"; protein_id "XP_029641681.1"; exon_number "6";
NC_043006.1	Gnomon	CDS	65069438	65069608	.	-	2	gene_id "LOC115216462"; db_xref "GeneID:115216462"; gbkey "CDS"; gene "LOC115216462"; ID ""; gene_name "LOC115216462"; transcript_id "XM_029785821.2"; product "cyclin-dependent kinase 12-like isoform X4"; protein_id "XP_029641681.1"; exon_number "5";
NC_043006.1	Gnomon	CDS	65070221	65070357	.	-	1	gene_id "LOC115216462"; db_xref "GeneID:115216462"; gbkey "CDS"; gene "LOC115216462"; ID ""; gene_name "LOC115216462"; transcript_id "XM_029785821.2"; product "cyclin-dependent kinase 12-like isoform X4"; protein_id "XP_029641681.1"; exon_number "4";
NC_043006.1	Gnomon	CDS	65072691	65072900	.	-	1	gene_id "LOC115216462"; db_xref "GeneID:115216462"; gbkey "CDS"; gene "LOC115216462"; ID ""; gene_name "LOC115216462"; transcript_id "XM_029785821.2"; product "cyclin-dependent kinase 12-like isoform X4"; protein_id "XP_029641681.1"; exon_number "3";
NC_043006.1	Gnomon	CDS	65088695	65089375	.	-	1	gene_id "LOC115216462"; db_xref "GeneID:115216462"; gbkey "CDS"; gene "LOC115216462"; ID ""; gene_name "LOC115216462"; transcript_id "XM_029785821.2"; product "cyclin-dependent kinase 12-like isoform X4"; protein_id "XP_029641681.1"; exon_number "2";
NC_043006.1	Gnomon	CDS	65178802	65179829	.	-	0	gene_id "LOC115216462"; db_xref "GeneID:115216462"; gbkey "CDS"; gene "LOC115216462"; ID ""; gene_name "LOC115216462"; transcript_id "XM_029785821.2"; product "cyclin-dependent kinase 12-like isoform X4"; protein_id "XP_029641681.1"; exon_number "1";
NC_043006.1	Gnomon	exon	65044775	65045432	.	-	.	gene_id "LOC115216462"; db_xref "GeneID:115216462"; gbkey "mRNA"; gene "LOC115216462"; ID ""; gene_name "LOC115216462"; transcript_id "XM_029785821.2"; product "cyclin-dependent kinase 12-like, transcript variant X4"; exon_number "11"; model_evidence "Supporting evidence includes similarity to: 100% coverage of the annotated genomic feature by RNAseq alignments, including 6 samples with support for all annotated introns";
NC_043006.1	Gnomon	exon	65052450	65052534	.	-	.	gene_id "LOC115216462"; db_xref "GeneID:115216462"; gbkey "mRNA"; gene "LOC115216462"; ID ""; gene_name "LOC115216462"; transcript_id "XM_029785821.2"; product "cyclin-dependent kinase 12-like, transcript variant X4"; exon_number "10"; model_evidence "Supporting evidence includes similarity to: 100% coverage of the annotated genomic feature by RNAseq alignments, including 6 samples with support for all annotated introns";
NC_043006.1	Gnomon	exon	65057292	65057423	.	-	.	gene_id "LOC115216462"; db_xref "GeneID:115216462"; gbkey "mRNA"; gene "LOC115216462"; ID ""; gene_name "LOC115216462"; transcript_id "XM_029785821.2"; product "cyclin-dependent kinase 12-like, transcript variant X4"; exon_number "9"; model_evidence "Supporting evidence includes similarity to: 100% coverage of the annotated genomic feature by RNAseq alignments, including 6 samples with support for all annotated introns";
NC_043006.1	Gnomon	exon	65059223	65059417	.	-	.	gene_id "LOC115216462"; db_xref "GeneID:115216462"; gbkey "mRNA"; gene "LOC115216462"; ID ""; gene_name "LOC115216462"; transcript_id "XM_029785821.2"; product "cyclin-dependent kinase 12-like, transcript variant X4"; exon_number "8"; model_evidence "Supporting evidence includes similarity to: 100% coverage of the annotated genomic feature by RNAseq alignments, including 6 samples with support for all annotated introns";
NC_043006.1	Gnomon	exon	65060981	65061142	.	-	.	gene_id "LOC115216462"; db_xref "GeneID:115216462"; gbkey "mRNA"; gene "LOC115216462"; ID ""; gene_name "LOC115216462"; transcript_id "XM_029785821.2"; product "cyclin-dependent kinase 12-like, transcript variant X4"; exon_number "7"; model_evidence "Supporting evidence includes similarity to: 100% coverage of the annotated genomic feature by RNAseq alignments, including 6 samples with support for all annotated introns";
NC_043006.1	Gnomon	exon	65067597	65067786	.	-	.	gene_id "LOC115216462"; db_xref "GeneID:115216462"; gbkey "mRNA"; gene "LOC115216462"; ID ""; gene_name "LOC115216462"; transcript_id "XM_029785821.2"; product "cyclin-dependent kinase 12-like, transcript variant X4"; exon_number "6"; model_evidence "Supporting evidence includes similarity to: 100% coverage of the annotated genomic feature by RNAseq alignments, including 6 samples with support for all annotated introns";
NC_043006.1	Gnomon	exon	65069438	65069608	.	-	.	gene_id "LOC115216462"; db_xref "GeneID:115216462"; gbkey "mRNA"; gene "LOC115216462"; ID ""; gene_name "LOC115216462"; transcript_id "XM_029785821.2"; product "cyclin-dependent kinase 12-like, transcript variant X4"; exon_number "5"; model_evidence "Supporting evidence includes similarity to: 100% coverage of the annotated genomic feature by RNAseq alignments, including 6 samples with support for all annotated introns";
NC_043006.1	Gnomon	exon	65070221	65070357	.	-	.	gene_id "LOC115216462"; db_xref "GeneID:115216462"; gbkey "mRNA"; gene "LOC115216462"; ID ""; gene_name "LOC115216462"; transcript_id "XM_029785821.2"; product "cyclin-dependent kinase 12-like, transcript variant X4"; exon_number "4"; model_evidence "Supporting evidence includes similarity to: 100% coverage of the annotated genomic feature by RNAseq alignments, including 6 samples with support for all annotated introns";
NC_043006.1	Gnomon	exon	65072691	65072900	.	-	.	gene_id "LOC115216462"; db_xref "GeneID:115216462"; gbkey "mRNA"; gene "LOC115216462"; ID ""; gene_name "LOC115216462"; transcript_id "XM_029785821.2"; product "cyclin-dependent kinase 12-like, transcript variant X4"; exon_number "3"; model_evidence "Supporting evidence includes similarity to: 100% coverage of the annotated genomic feature by RNAseq alignments, including 6 samples with support for all annotated introns";
NC_043006.1	Gnomon	exon	65088695	65089375	.	-	.	gene_id "LOC115216462"; db_xref "GeneID:115216462"; gbkey "mRNA"; gene "LOC115216462"; ID ""; gene_name "LOC115216462"; transcript_id "XM_029785821.2"; product "cyclin-dependent kinase 12-like, transcript variant X4"; exon_number "2"; model_evidence "Supporting evidence includes similarity to: 100% coverage of the annotated genomic feature by RNAseq alignments, including 6 samples with support for all annotated introns";
NC_043006.1	Gnomon	exon	65178802	65180293	.	-	.	gene_id "LOC115216462"; db_xref "GeneID:115216462"; gbkey "mRNA"; gene "LOC115216462"; ID ""; gene_name "LOC115216462"; transcript_id "XM_029785821.2"; product "cyclin-dependent kinase 12-like, transcript variant X4"; exon_number "1"; model_evidence "Supporting evidence includes similarity to: 100% coverage of the annotated genomic feature by RNAseq alignments, including 6 samples with support for all annotated introns";
NC_043006.1	Gnomon	start_codon	65179827	65179829	.	-	0	gene_id "LOC115216462"; db_xref "GeneID:115216462"; gbkey "CDS"; gene "LOC115216462"; ID ""; gene_name "LOC115216462"; transcript_id "XM_029785821.2"; product "cyclin-dependent kinase 12-like isoform X4"; protein_id "XP_029641681.1"; exon_number "1";
NC_043006.1	Gnomon	stop_codon	65045394	65045396	.	-	0	gene_id "LOC115216462"; db_xref "GeneID:115216462"; gbkey "CDS"; gene "LOC115216462"; ID ""; gene_name "LOC115216462"; transcript_id "XM_029785821.2"; product "cyclin-dependent kinase 12-like isoform X4"; protein_id "XP_029641681.1"; exon_number "11";
NC_043006.1	Gnomon	transcript	65050203	65180293	.	-	.	gene_id "LOC115216462"; ID "XM_036506738.1"; gene_name "LOC115216462"; transcript_id "XM_036506738.1";
NC_043006.1	Gnomon	CDS	65050262	65050302	.	-	2	gene_id "LOC115216462"; db_xref "GeneID:115216462"; gbkey "CDS"; gene "LOC115216462"; ID ""; gene_name "LOC115216462"; transcript_id "XM_036506738.1"; product "cyclin-dependent kinase 12-like isoform X2"; protein_id "XP_036362631.1"; exon_number "11";
NC_043006.1	Gnomon	CDS	65052419	65052534	.	-	1	gene_id "LOC115216462"; db_xref "GeneID:115216462"; gbkey "CDS"; gene "LOC115216462"; ID ""; gene_name "LOC115216462"; transcript_id "XM_036506738.1"; product "cyclin-dependent kinase 12-like isoform X2"; protein_id "XP_036362631.1"; exon_number "10";
NC_043006.1	Gnomon	CDS	65057292	65057423	.	-	1	gene_id "LOC115216462"; db_xref "GeneID:115216462"; gbkey "CDS"; gene "LOC115216462"; ID ""; gene_name "LOC115216462"; transcript_id "XM_036506738.1"; product "cyclin-dependent kinase 12-like isoform X2"; protein_id "XP_036362631.1"; exon_number "9";
NC_043006.1	Gnomon	CDS	65059223	65059417	.	-	1	gene_id "LOC115216462"; db_xref "GeneID:115216462"; gbkey "CDS"; gene "LOC115216462"; ID ""; gene_name "LOC115216462"; transcript_id "XM_036506738.1"; product "cyclin-dependent kinase 12-like isoform X2"; protein_id "XP_036362631.1"; exon_number "8";
NC_043006.1	Gnomon	CDS	65060981	65061142	.	-	1	gene_id "LOC115216462"; db_xref "GeneID:115216462"; gbkey "CDS"; gene "LOC115216462"; ID ""; gene_name "LOC115216462"; transcript_id "XM_036506738.1"; product "cyclin-dependent kinase 12-like isoform X2"; protein_id "XP_036362631.1"; exon_number "7";
NC_043006.1	Gnomon	CDS	65067597	65067786	.	-	2	gene_id "LOC115216462"; db_xref "GeneID:115216462"; gbkey "CDS"; gene "LOC115216462"; ID ""; gene_name "LOC115216462"; transcript_id "XM_036506738.1"; product "cyclin-dependent kinase 12-like isoform X2"; protein_id "XP_036362631.1"; exon_number "6";
NC_043006.1	Gnomon	CDS	65069438	65069608	.	-	2	gene_id "LOC115216462"; db_xref "GeneID:115216462"; gbkey "CDS"; gene "LOC115216462"; ID ""; gene_name "LOC115216462"; transcript_id "XM_036506738.1"; product "cyclin-dependent kinase 12-like isoform X2"; protein_id "XP_036362631.1"; exon_number "5";
NC_043006.1	Gnomon	CDS	65070221	65070357	.	-	1	gene_id "LOC115216462"; db_xref "GeneID:115216462"; gbkey "CDS"; gene "LOC115216462"; ID ""; gene_name "LOC115216462"; transcript_id "XM_036506738.1"; product "cyclin-dependent kinase 12-like isoform X2"; protein_id "XP_036362631.1"; exon_number "4";
NC_043006.1	Gnomon	CDS	65072691	65072900	.	-	1	gene_id "LOC115216462"; db_xref "GeneID:115216462"; gbkey "CDS"; gene "LOC115216462"; ID ""; gene_name "LOC115216462"; transcript_id "XM_036506738.1"; product "cyclin-dependent kinase 12-like isoform X2"; protein_id "XP_036362631.1"; exon_number "3";
NC_043006.1	Gnomon	CDS	65088695	65089375	.	-	1	gene_id "LOC115216462"; db_xref "GeneID:115216462"; gbkey "CDS"; gene "LOC115216462"; ID ""; gene_name "LOC115216462"; transcript_id "XM_036506738.1"; product "cyclin-dependent kinase 12-like isoform X2"; protein_id "XP_036362631.1"; exon_number "2";
NC_043006.1	Gnomon	CDS	65178802	65179829	.	-	0	gene_id "LOC115216462"; db_xref "GeneID:115216462"; gbkey "CDS"; gene "LOC115216462"; ID ""; gene_name "LOC115216462"; transcript_id "XM_036506738.1"; product "cyclin-dependent kinase 12-like isoform X2"; protein_id "XP_036362631.1"; exon_number "1";
NC_043006.1	Gnomon	exon	65050203	65050302	.	-	.	gene_id "LOC115216462"; db_xref "GeneID:115216462"; gbkey "mRNA"; gene "LOC115216462"; ID ""; gene_name "LOC115216462"; transcript_id "XM_036506738.1"; product "cyclin-dependent kinase 12-like, transcript variant X2"; exon_number "11"; model_evidence "Supporting evidence includes similarity to: 100% coverage of the annotated genomic feature by RNAseq alignments, including 19 samples with support for all annotated introns";
NC_043006.1	Gnomon	exon	65052419	65052534	.	-	.	gene_id "LOC115216462"; db_xref "GeneID:115216462"; gbkey "mRNA"; gene "LOC115216462"; ID ""; gene_name "LOC115216462"; transcript_id "XM_036506738.1"; product "cyclin-dependent kinase 12-like, transcript variant X2"; exon_number "10"; model_evidence "Supporting evidence includes similarity to: 100% coverage of the annotated genomic feature by RNAseq alignments, including 19 samples with support for all annotated introns";
NC_043006.1	Gnomon	exon	65057292	65057423	.	-	.	gene_id "LOC115216462"; db_xref "GeneID:115216462"; gbkey "mRNA"; gene "LOC115216462"; ID ""; gene_name "LOC115216462"; transcript_id "XM_036506738.1"; product "cyclin-dependent kinase 12-like, transcript variant X2"; exon_number "9"; model_evidence "Supporting evidence includes similarity to: 100% coverage of the annotated genomic feature by RNAseq alignments, including 19 samples with support for all annotated introns";
NC_043006.1	Gnomon	exon	65059223	65059417	.	-	.	gene_id "LOC115216462"; db_xref "GeneID:115216462"; gbkey "mRNA"; gene "LOC115216462"; ID ""; gene_name "LOC115216462"; transcript_id "XM_036506738.1"; product "cyclin-dependent kinase 12-like, transcript variant X2"; exon_number "8"; model_evidence "Supporting evidence includes similarity to: 100% coverage of the annotated genomic feature by RNAseq alignments, including 19 samples with support for all annotated introns";
NC_043006.1	Gnomon	exon	65060981	65061142	.	-	.	gene_id "LOC115216462"; db_xref "GeneID:115216462"; gbkey "mRNA"; gene "LOC115216462"; ID ""; gene_name "LOC115216462"; transcript_id "XM_036506738.1"; product "cyclin-dependent kinase 12-like, transcript variant X2"; exon_number "7"; model_evidence "Supporting evidence includes similarity to: 100% coverage of the annotated genomic feature by RNAseq alignments, including 19 samples with support for all annotated introns";
NC_043006.1	Gnomon	exon	65067597	65067786	.	-	.	gene_id "LOC115216462"; db_xref "GeneID:115216462"; gbkey "mRNA"; gene "LOC115216462"; ID ""; gene_name "LOC115216462"; transcript_id "XM_036506738.1"; product "cyclin-dependent kinase 12-like, transcript variant X2"; exon_number "6"; model_evidence "Supporting evidence includes similarity to: 100% coverage of the annotated genomic feature by RNAseq alignments, including 19 samples with support for all annotated introns";
NC_043006.1	Gnomon	exon	65069438	65069608	.	-	.	gene_id "LOC115216462"; db_xref "GeneID:115216462"; gbkey "mRNA"; gene "LOC115216462"; ID ""; gene_name "LOC115216462"; transcript_id "XM_036506738.1"; product "cyclin-dependent kinase 12-like, transcript variant X2"; exon_number "5"; model_evidence "Supporting evidence includes similarity to: 100% coverage of the annotated genomic feature by RNAseq alignments, including 19 samples with support for all annotated introns";
NC_043006.1	Gnomon	exon	65070221	65070357	.	-	.	gene_id "LOC115216462"; db_xref "GeneID:115216462"; gbkey "mRNA"; gene "LOC115216462"; ID ""; gene_name "LOC115216462"; transcript_id "XM_036506738.1"; product "cyclin-dependent kinase 12-like, transcript variant X2"; exon_number "4"; model_evidence "Supporting evidence includes similarity to: 100% coverage of the annotated genomic feature by RNAseq alignments, including 19 samples with support for all annotated introns";
NC_043006.1	Gnomon	exon	65072691	65072900	.	-	.	gene_id "LOC115216462"; db_xref "GeneID:115216462"; gbkey "mRNA"; gene "LOC115216462"; ID ""; gene_name "LOC115216462"; transcript_id "XM_036506738.1"; product "cyclin-dependent kinase 12-like, transcript variant X2"; exon_number "3"; model_evidence "Supporting evidence includes similarity to: 100% coverage of the annotated genomic feature by RNAseq alignments, including 19 samples with support for all annotated introns";
NC_043006.1	Gnomon	exon	65088695	65089375	.	-	.	gene_id "LOC115216462"; db_xref "GeneID:115216462"; gbkey "mRNA"; gene "LOC115216462"; ID ""; gene_name "LOC115216462"; transcript_id "XM_036506738.1"; product "cyclin-dependent kinase 12-like, transcript variant X2"; exon_number "2"; model_evidence "Supporting evidence includes similarity to: 100% coverage of the annotated genomic feature by RNAseq alignments, including 19 samples with support for all annotated introns";
NC_043006.1	Gnomon	exon	65178802	65180293	.	-	.	gene_id "LOC115216462"; db_xref "GeneID:115216462"; gbkey "mRNA"; gene "LOC115216462"; ID ""; gene_name "LOC115216462"; transcript_id "XM_036506738.1"; product "cyclin-dependent kinase 12-like, transcript variant X2"; exon_number "1"; model_evidence "Supporting evidence includes similarity to: 100% coverage of the annotated genomic feature by RNAseq alignments, including 19 samples with support for all annotated introns";
NC_043006.1	Gnomon	start_codon	65179827	65179829	.	-	0	gene_id "LOC115216462"; db_xref "GeneID:115216462"; gbkey "CDS"; gene "LOC115216462"; ID ""; gene_name "LOC115216462"; transcript_id "XM_036506738.1"; product "cyclin-dependent kinase 12-like isoform X2"; protein_id "XP_036362631.1"; exon_number "1";
NC_043006.1	Gnomon	stop_codon	65050259	65050261	.	-	0	gene_id "LOC115216462"; db_xref "GeneID:115216462"; gbkey "CDS"; gene "LOC115216462"; ID ""; gene_name "LOC115216462"; transcript_id "XM_036506738.1"; product "cyclin-dependent kinase 12-like isoform X2"; protein_id "XP_036362631.1"; exon_number "11";
NC_043006.1	Gnomon	transcript	65050083	65180293	.	-	.	gene_id "LOC115216462"; ID "XM_036506739.1"; gene_name "LOC115216462"; transcript_id "XM_036506739.1";
NC_043006.1	Gnomon	CDS	65050288	65050302	.	-	0	gene_id "LOC115216462"; db_xref "GeneID:115216462"; gbkey "CDS"; gene "LOC115216462"; ID ""; gene_name "LOC115216462"; transcript_id "XM_036506739.1"; product "cyclin-dependent kinase 12-like isoform X5"; protein_id "XP_036362632.1"; exon_number "11";
NC_043006.1	Gnomon	CDS	65052450	65052534	.	-	1	gene_id "LOC115216462"; db_xref "GeneID:115216462"; gbkey "CDS"; gene "LOC115216462"; ID ""; gene_name "LOC115216462"; transcript_id "XM_036506739.1"; product "cyclin-dependent kinase 12-like isoform X5"; protein_id "XP_036362632.1"; exon_number "10";
NC_043006.1	Gnomon	CDS	65057292	65057423	.	-	1	gene_id "LOC115216462"; db_xref "GeneID:115216462"; gbkey "CDS"; gene "LOC115216462"; ID ""; gene_name "LOC115216462"; transcript_id "XM_036506739.1"; product "cyclin-dependent kinase 12-like isoform X5"; protein_id "XP_036362632.1"; exon_number "9";
NC_043006.1	Gnomon	CDS	65059223	65059417	.	-	1	gene_id "LOC115216462"; db_xref "GeneID:115216462"; gbkey "CDS"; gene "LOC115216462"; ID ""; gene_name "LOC115216462"; transcript_id "XM_036506739.1"; product "cyclin-dependent kinase 12-like isoform X5"; protein_id "XP_036362632.1"; exon_number "8";
NC_043006.1	Gnomon	CDS	65060981	65061142	.	-	1	gene_id "LOC115216462"; db_xref "GeneID:115216462"; gbkey "CDS"; gene "LOC115216462"; ID ""; gene_name "LOC115216462"; transcript_id "XM_036506739.1"; product "cyclin-dependent kinase 12-like isoform X5"; protein_id "XP_036362632.1"; exon_number "7";
NC_043006.1	Gnomon	CDS	65067597	65067786	.	-	2	gene_id "LOC115216462"; db_xref "GeneID:115216462"; gbkey "CDS"; gene "LOC115216462"; ID ""; gene_name "LOC115216462"; transcript_id "XM_036506739.1"; product "cyclin-dependent kinase 12-like isoform X5"; protein_id "XP_036362632.1"; exon_number "6";
NC_043006.1	Gnomon	CDS	65069438	65069608	.	-	2	gene_id "LOC115216462"; db_xref "GeneID:115216462"; gbkey "CDS"; gene "LOC115216462"; ID ""; gene_name "LOC115216462"; transcript_id "XM_036506739.1"; product "cyclin-dependent kinase 12-like isoform X5"; protein_id "XP_036362632.1"; exon_number "5";
NC_043006.1	Gnomon	CDS	65070221	65070357	.	-	1	gene_id "LOC115216462"; db_xref "GeneID:115216462"; gbkey "CDS"; gene "LOC115216462"; ID ""; gene_name "LOC115216462"; transcript_id "XM_036506739.1"; product "cyclin-dependent kinase 12-like isoform X5"; protein_id "XP_036362632.1"; exon_number "4";
NC_043006.1	Gnomon	CDS	65072691	65072900	.	-	1	gene_id "LOC115216462"; db_xref "GeneID:115216462"; gbkey "CDS"; gene "LOC115216462"; ID ""; gene_name "LOC115216462"; transcript_id "XM_036506739.1"; product "cyclin-dependent kinase 12-like isoform X5"; protein_id "XP_036362632.1"; exon_number "3";
NC_043006.1	Gnomon	CDS	65088695	65089375	.	-	1	gene_id "LOC115216462"; db_xref "GeneID:115216462"; gbkey "CDS"; gene "LOC115216462"; ID ""; gene_name "LOC115216462"; transcript_id "XM_036506739.1"; product "cyclin-dependent kinase 12-like isoform X5"; protein_id "XP_036362632.1"; exon_number "2";
NC_043006.1	Gnomon	CDS	65178802	65179829	.	-	0	gene_id "LOC115216462"; db_xref "GeneID:115216462"; gbkey "CDS"; gene "LOC115216462"; ID ""; gene_name "LOC115216462"; transcript_id "XM_036506739.1"; product "cyclin-dependent kinase 12-like isoform X5"; protein_id "XP_036362632.1"; exon_number "1";
NC_043006.1	Gnomon	exon	65050083	65050302	.	-	.	gene_id "LOC115216462"; db_xref "GeneID:115216462"; gbkey "mRNA"; gene "LOC115216462"; ID ""; gene_name "LOC115216462"; transcript_id "XM_036506739.1"; product "cyclin-dependent kinase 12-like, transcript variant X5"; exon_number "11"; model_evidence "Supporting evidence includes similarity to: 100% coverage of the annotated genomic feature by RNAseq alignments, including 10 samples with support for all annotated introns";
NC_043006.1	Gnomon	exon	65052450	65052534	.	-	.	gene_id "LOC115216462"; db_xref "GeneID:115216462"; gbkey "mRNA"; gene "LOC115216462"; ID ""; gene_name "LOC115216462"; transcript_id "XM_036506739.1"; product "cyclin-dependent kinase 12-like, transcript variant X5"; exon_number "10"; model_evidence "Supporting evidence includes similarity to: 100% coverage of the annotated genomic feature by RNAseq alignments, including 10 samples with support for all annotated introns";
NC_043006.1	Gnomon	exon	65057292	65057423	.	-	.	gene_id "LOC115216462"; db_xref "GeneID:115216462"; gbkey "mRNA"; gene "LOC115216462"; ID ""; gene_name "LOC115216462"; transcript_id "XM_036506739.1"; product "cyclin-dependent kinase 12-like, transcript variant X5"; exon_number "9"; model_evidence "Supporting evidence includes similarity to: 100% coverage of the annotated genomic feature by RNAseq alignments, including 10 samples with support for all annotated introns";
NC_043006.1	Gnomon	exon	65059223	65059417	.	-	.	gene_id "LOC115216462"; db_xref "GeneID:115216462"; gbkey "mRNA"; gene "LOC115216462"; ID ""; gene_name "LOC115216462"; transcript_id "XM_036506739.1"; product "cyclin-dependent kinase 12-like, transcript variant X5"; exon_number "8"; model_evidence "Supporting evidence includes similarity to: 100% coverage of the annotated genomic feature by RNAseq alignments, including 10 samples with support for all annotated introns";
NC_043006.1	Gnomon	exon	65060981	65061142	.	-	.	gene_id "LOC115216462"; db_xref "GeneID:115216462"; gbkey "mRNA"; gene "LOC115216462"; ID ""; gene_name "LOC115216462"; transcript_id "XM_036506739.1"; product "cyclin-dependent kinase 12-like, transcript variant X5"; exon_number "7"; model_evidence "Supporting evidence includes similarity to: 100% coverage of the annotated genomic feature by RNAseq alignments, including 10 samples with support for all annotated introns";
NC_043006.1	Gnomon	exon	65067597	65067786	.	-	.	gene_id "LOC115216462"; db_xref "GeneID:115216462"; gbkey "mRNA"; gene "LOC115216462"; ID ""; gene_name "LOC115216462"; transcript_id "XM_036506739.1"; product "cyclin-dependent kinase 12-like, transcript variant X5"; exon_number "6"; model_evidence "Supporting evidence includes similarity to: 100% coverage of the annotated genomic feature by RNAseq alignments, including 10 samples with support for all annotated introns";
NC_043006.1	Gnomon	exon	65069438	65069608	.	-	.	gene_id "LOC115216462"; db_xref "GeneID:115216462"; gbkey "mRNA"; gene "LOC115216462"; ID ""; gene_name "LOC115216462"; transcript_id "XM_036506739.1"; product "cyclin-dependent kinase 12-like, transcript variant X5"; exon_number "5"; model_evidence "Supporting evidence includes similarity to: 100% coverage of the annotated genomic feature by RNAseq alignments, including 10 samples with support for all annotated introns";
NC_043006.1	Gnomon	exon	65070221	65070357	.	-	.	gene_id "LOC115216462"; db_xref "GeneID:115216462"; gbkey "mRNA"; gene "LOC115216462"; ID ""; gene_name "LOC115216462"; transcript_id "XM_036506739.1"; product "cyclin-dependent kinase 12-like, transcript variant X5"; exon_number "4"; model_evidence "Supporting evidence includes similarity to: 100% coverage of the annotated genomic feature by RNAseq alignments, including 10 samples with support for all annotated introns";
NC_043006.1	Gnomon	exon	65072691	65072900	.	-	.	gene_id "LOC115216462"; db_xref "GeneID:115216462"; gbkey "mRNA"; gene "LOC115216462"; ID ""; gene_name "LOC115216462"; transcript_id "XM_036506739.1"; product "cyclin-dependent kinase 12-like, transcript variant X5"; exon_number "3"; model_evidence "Supporting evidence includes similarity to: 100% coverage of the annotated genomic feature by RNAseq alignments, including 10 samples with support for all annotated introns";
NC_043006.1	Gnomon	exon	65088695	65089375	.	-	.	gene_id "LOC115216462"; db_xref "GeneID:115216462"; gbkey "mRNA"; gene "LOC115216462"; ID ""; gene_name "LOC115216462"; transcript_id "XM_036506739.1"; product "cyclin-dependent kinase 12-like, transcript variant X5"; exon_number "2"; model_evidence "Supporting evidence includes similarity to: 100% coverage of the annotated genomic feature by RNAseq alignments, including 10 samples with support for all annotated introns";
NC_043006.1	Gnomon	exon	65178802	65180293	.	-	.	gene_id "LOC115216462"; db_xref "GeneID:115216462"; gbkey "mRNA"; gene "LOC115216462"; ID ""; gene_name "LOC115216462"; transcript_id "XM_036506739.1"; product "cyclin-dependent kinase 12-like, transcript variant X5"; exon_number "1"; model_evidence "Supporting evidence includes similarity to: 100% coverage of the annotated genomic feature by RNAseq alignments, including 10 samples with support for all annotated introns";
NC_043006.1	Gnomon	start_codon	65179827	65179829	.	-	0	gene_id "LOC115216462"; db_xref "GeneID:115216462"; gbkey "CDS"; gene "LOC115216462"; ID ""; gene_name "LOC115216462"; transcript_id "XM_036506739.1"; product "cyclin-dependent kinase 12-like isoform X5"; protein_id "XP_036362632.1"; exon_number "1";
NC_043006.1	Gnomon	stop_codon	65050285	65050287	.	-	0	gene_id "LOC115216462"; db_xref "GeneID:115216462"; gbkey "CDS"; gene "LOC115216462"; ID ""; gene_name "LOC115216462"; transcript_id "XM_036506739.1"; product "cyclin-dependent kinase 12-like isoform X5"; protein_id "XP_036362632.1"; exon_number "11";
NC_043006.1	Gnomon	gene	26686492	26730622	.	+	.	gene_id "LOC115216463"; db_xref "GeneID:115216463"; gbkey "Gene"; gene "LOC115216463"; gene_biotype "protein_coding"; ID ""; gene_name "LOC115216463";
NC_043006.1	Gnomon~FLAMseq	transcript	26688329	26730622	.	+	.	gene_id "LOC115216463"; ID "XM_029785822.2"; gene_name "LOC115216463"; transcript_id "FLAMseq_ext~XM_029785822.2"; three_prime_ext "742";
NC_043006.1	Gnomon~FLAMseq	exon	26688329	26688450	.	+	.	gene_id "LOC115216463"; db_xref "GeneID:115216463"; gbkey "mRNA"; gene "LOC115216463"; ID ""; gene_name "LOC115216463"; transcript_id "FLAMseq_ext~XM_029785822.2"; product "neurofascin, transcript variant X1"; exon_number "1"; model_evidence "Supporting evidence includes similarity to: 100% coverage of the annotated genomic feature by RNAseq alignments, including 35 samples with support for all annotated introns";
NC_043006.1	Gnomon~FLAMseq	exon	26717539	26717661	.	+	.	gene_id "LOC115216463"; db_xref "GeneID:115216463"; gbkey "mRNA"; gene "LOC115216463"; ID ""; gene_name "LOC115216463"; transcript_id "FLAMseq_ext~XM_029785822.2"; product "neurofascin, transcript variant X1"; exon_number "2"; model_evidence "Supporting evidence includes similarity to: 100% coverage of the annotated genomic feature by RNAseq alignments, including 35 samples with support for all annotated introns";
NC_043006.1	Gnomon~FLAMseq	exon	26719987	26720148	.	+	.	gene_id "LOC115216463"; db_xref "GeneID:115216463"; gbkey "mRNA"; gene "LOC115216463"; ID ""; gene_name "LOC115216463"; transcript_id "FLAMseq_ext~XM_029785822.2"; product "neurofascin, transcript variant X1"; exon_number "3"; model_evidence "Supporting evidence includes similarity to: 100% coverage of the annotated genomic feature by RNAseq alignments, including 35 samples with support for all annotated introns";
NC_043006.1	Gnomon~FLAMseq	exon	26723861	26723986	.	+	.	gene_id "LOC115216463"; db_xref "GeneID:115216463"; gbkey "mRNA"; gene "LOC115216463"; ID ""; gene_name "LOC115216463"; transcript_id "FLAMseq_ext~XM_029785822.2"; product "neurofascin, transcript variant X1"; exon_number "4"; model_evidence "Supporting evidence includes similarity to: 100% coverage of the annotated genomic feature by RNAseq alignments, including 35 samples with support for all annotated introns";
NC_043006.1	Gnomon~FLAMseq	exon	26727199	26727238	.	+	.	gene_id "LOC115216463"; db_xref "GeneID:115216463"; gbkey "mRNA"; gene "LOC115216463"; ID ""; gene_name "LOC115216463"; transcript_id "FLAMseq_ext~XM_029785822.2"; product "neurofascin, transcript variant X1"; exon_number "5"; model_evidence "Supporting evidence includes similarity to: 100% coverage of the annotated genomic feature by RNAseq alignments, including 35 samples with support for all annotated introns";
NC_043006.1	Gnomon~FLAMseq	exon	26729309	26729880	.	+	.	gene_id "LOC115216463"; db_xref "GeneID:115216463"; gbkey "mRNA"; gene "LOC115216463"; ID ""; gene_name "LOC115216463"; transcript_id "FLAMseq_ext~XM_029785822.2"; product "neurofascin, transcript variant X1"; exon_number "6"; model_evidence "Supporting evidence includes similarity to: 100% coverage of the annotated genomic feature by RNAseq alignments, including 35 samples with support for all annotated introns";
NC_043006.1	Gnomon~FLAMseq	exon	26729309	26730622	.	+	.	gene_id "LOC115216463"; db_xref "GeneID:115216463"; gbkey "mRNA"; gene "LOC115216463"; ID ""; gene_name "LOC115216463"; transcript_id "FLAMseq_ext~XM_029785822.2"; product "neurofascin"; exon_number "6"; model_evidence "Supporting evidence includes similarity to: 100% coverage of the annotated genomic feature by RNAseq alignments"; three_prime_ext "742";
NC_043006.1	Gnomon	transcript	26688329	26729880	.	+	.	gene_id "LOC115216463"; ID "XM_029785822.2"; gene_name "LOC115216463"; transcript_id "XM_029785822.2";
NC_043006.1	Gnomon	CDS	26688393	26688450	.	+	0	gene_id "LOC115216463"; db_xref "GeneID:115216463"; gbkey "CDS"; gene "LOC115216463"; ID ""; gene_name "LOC115216463"; transcript_id "XM_029785822.2"; product "neurofascin isoform X1"; protein_id "XP_029641682.1"; exon_number "1";
NC_043006.1	Gnomon	CDS	26717539	26717661	.	+	2	gene_id "LOC115216463"; db_xref "GeneID:115216463"; gbkey "CDS"; gene "LOC115216463"; ID ""; gene_name "LOC115216463"; transcript_id "XM_029785822.2"; product "neurofascin isoform X1"; protein_id "XP_029641682.1"; exon_number "2";
NC_043006.1	Gnomon	CDS	26719987	26720148	.	+	2	gene_id "LOC115216463"; db_xref "GeneID:115216463"; gbkey "CDS"; gene "LOC115216463"; ID ""; gene_name "LOC115216463"; transcript_id "XM_029785822.2"; product "neurofascin isoform X1"; protein_id "XP_029641682.1"; exon_number "3";
NC_043006.1	Gnomon	CDS	26723861	26723986	.	+	2	gene_id "LOC115216463"; db_xref "GeneID:115216463"; gbkey "CDS"; gene "LOC115216463"; ID ""; gene_name "LOC115216463"; transcript_id "XM_029785822.2"; product "neurofascin isoform X1"; protein_id "XP_029641682.1"; exon_number "4";
NC_043006.1	Gnomon	CDS	26727199	26727238	.	+	2	gene_id "LOC115216463"; db_xref "GeneID:115216463"; gbkey "CDS"; gene "LOC115216463"; ID ""; gene_name "LOC115216463"; transcript_id "XM_029785822.2"; product "neurofascin isoform X1"; protein_id "XP_029641682.1"; exon_number "5";
NC_043006.1	Gnomon	CDS	26729309	26729411	.	+	1	gene_id "LOC115216463"; db_xref "GeneID:115216463"; gbkey "CDS"; gene "LOC115216463"; ID ""; gene_name "LOC115216463"; transcript_id "XM_029785822.2"; product "neurofascin isoform X1"; protein_id "XP_029641682.1"; exon_number "6";
NC_043006.1	Gnomon	exon	26688329	26688450	.	+	.	gene_id "LOC115216463"; db_xref "GeneID:115216463"; gbkey "mRNA"; gene "LOC115216463"; ID ""; gene_name "LOC115216463"; transcript_id "XM_029785822.2"; product "neurofascin, transcript variant X1"; exon_number "1"; model_evidence "Supporting evidence includes similarity to: 100% coverage of the annotated genomic feature by RNAseq alignments, including 35 samples with support for all annotated introns";
NC_043006.1	Gnomon	exon	26717539	26717661	.	+	.	gene_id "LOC115216463"; db_xref "GeneID:115216463"; gbkey "mRNA"; gene "LOC115216463"; ID ""; gene_name "LOC115216463"; transcript_id "XM_029785822.2"; product "neurofascin, transcript variant X1"; exon_number "2"; model_evidence "Supporting evidence includes similarity to: 100% coverage of the annotated genomic feature by RNAseq alignments, including 35 samples with support for all annotated introns";
NC_043006.1	Gnomon	exon	26719987	26720148	.	+	.	gene_id "LOC115216463"; db_xref "GeneID:115216463"; gbkey "mRNA"; gene "LOC115216463"; ID ""; gene_name "LOC115216463"; transcript_id "XM_029785822.2"; product "neurofascin, transcript variant X1"; exon_number "3"; model_evidence "Supporting evidence includes similarity to: 100% coverage of the annotated genomic feature by RNAseq alignments, including 35 samples with support for all annotated introns";
NC_043006.1	Gnomon	exon	26723861	26723986	.	+	.	gene_id "LOC115216463"; db_xref "GeneID:115216463"; gbkey "mRNA"; gene "LOC115216463"; ID ""; gene_name "LOC115216463"; transcript_id "XM_029785822.2"; product "neurofascin, transcript variant X1"; exon_number "4"; model_evidence "Supporting evidence includes similarity to: 100% coverage of the annotated genomic feature by RNAseq alignments, including 35 samples with support for all annotated introns";
NC_043006.1	Gnomon	exon	26727199	26727238	.	+	.	gene_id "LOC115216463"; db_xref "GeneID:115216463"; gbkey "mRNA"; gene "LOC115216463"; ID ""; gene_name "LOC115216463"; transcript_id "XM_029785822.2"; product "neurofascin, transcript variant X1"; exon_number "5"; model_evidence "Supporting evidence includes similarity to: 100% coverage of the annotated genomic feature by RNAseq alignments, including 35 samples with support for all annotated introns";
NC_043006.1	Gnomon	exon	26729309	26729880	.	+	.	gene_id "LOC115216463"; db_xref "GeneID:115216463"; gbkey "mRNA"; gene "LOC115216463"; ID ""; gene_name "LOC115216463"; transcript_id "XM_029785822.2"; product "neurofascin, transcript variant X1"; exon_number "6"; model_evidence "Supporting evidence includes similarity to: 100% coverage of the annotated genomic feature by RNAseq alignments, including 35 samples with support for all annotated introns";
NC_043006.1	Gnomon	start_codon	26688393	26688395	.	+	0	gene_id "LOC115216463"; db_xref "GeneID:115216463"; gbkey "CDS"; gene "LOC115216463"; ID ""; gene_name "LOC115216463"; transcript_id "XM_029785822.2"; product "neurofascin isoform X1"; protein_id "XP_029641682.1"; exon_number "1";
NC_043006.1	Gnomon	stop_codon	26729412	26729414	.	+	0	gene_id "LOC115216463"; db_xref "GeneID:115216463"; gbkey "CDS"; gene "LOC115216463"; ID ""; gene_name "LOC115216463"; transcript_id "XM_029785822.2"; product "neurofascin isoform X1"; protein_id "XP_029641682.1"; exon_number "6";
NC_043006.1	Gnomon	transcript	26686492	26729880	.	+	.	gene_id "LOC115216463"; ID "XM_036506428.1"; gene_name "LOC115216463"; transcript_id "XM_036506428.1";
NC_043006.1	Gnomon	CDS	26717601	26717661	.	+	0	gene_id "LOC115216463"; db_xref "GeneID:115216463"; gbkey "CDS"; gene "LOC115216463"; ID ""; gene_name "LOC115216463"; transcript_id "XM_036506428.1"; product "neurofascin isoform X2"; protein_id "XP_036362321.1"; exon_number "2";
NC_043006.1	Gnomon	CDS	26719987	26720148	.	+	2	gene_id "LOC115216463"; db_xref "GeneID:115216463"; gbkey "CDS"; gene "LOC115216463"; ID ""; gene_name "LOC115216463"; transcript_id "XM_036506428.1"; product "neurofascin isoform X2"; protein_id "XP_036362321.1"; exon_number "3";
NC_043006.1	Gnomon	CDS	26723861	26723986	.	+	2	gene_id "LOC115216463"; db_xref "GeneID:115216463"; gbkey "CDS"; gene "LOC115216463"; ID ""; gene_name "LOC115216463"; transcript_id "XM_036506428.1"; product "neurofascin isoform X2"; protein_id "XP_036362321.1"; exon_number "4";
NC_043006.1	Gnomon	CDS	26727199	26727238	.	+	2	gene_id "LOC115216463"; db_xref "GeneID:115216463"; gbkey "CDS"; gene "LOC115216463"; ID ""; gene_name "LOC115216463"; transcript_id "XM_036506428.1"; product "neurofascin isoform X2"; protein_id "XP_036362321.1"; exon_number "5";
NC_043006.1	Gnomon	CDS	26729309	26729411	.	+	1	gene_id "LOC115216463"; db_xref "GeneID:115216463"; gbkey "CDS"; gene "LOC115216463"; ID ""; gene_name "LOC115216463"; transcript_id "XM_036506428.1"; product "neurofascin isoform X2"; protein_id "XP_036362321.1"; exon_number "6";
NC_043006.1	Gnomon	exon	26686492	26686636	.	+	.	gene_id "LOC115216463"; db_xref "GeneID:115216463"; gbkey "mRNA"; gene "LOC115216463"; ID ""; gene_name "LOC115216463"; transcript_id "XM_036506428.1"; product "neurofascin, transcript variant X2"; exon_number "1"; model_evidence "Supporting evidence includes similarity to: 100% coverage of the annotated genomic feature by RNAseq alignments, including 13 samples with support for all annotated introns";
NC_043006.1	Gnomon	exon	26717539	26717661	.	+	.	gene_id "LOC115216463"; db_xref "GeneID:115216463"; gbkey "mRNA"; gene "LOC115216463"; ID ""; gene_name "LOC115216463"; transcript_id "XM_036506428.1"; product "neurofascin, transcript variant X2"; exon_number "2"; model_evidence "Supporting evidence includes similarity to: 100% coverage of the annotated genomic feature by RNAseq alignments, including 13 samples with support for all annotated introns";
NC_043006.1	Gnomon	exon	26719987	26720148	.	+	.	gene_id "LOC115216463"; db_xref "GeneID:115216463"; gbkey "mRNA"; gene "LOC115216463"; ID ""; gene_name "LOC115216463"; transcript_id "XM_036506428.1"; product "neurofascin, transcript variant X2"; exon_number "3"; model_evidence "Supporting evidence includes similarity to: 100% coverage of the annotated genomic feature by RNAseq alignments, including 13 samples with support for all annotated introns";
NC_043006.1	Gnomon	exon	26723861	26723986	.	+	.	gene_id "LOC115216463"; db_xref "GeneID:115216463"; gbkey "mRNA"; gene "LOC115216463"; ID ""; gene_name "LOC115216463"; transcript_id "XM_036506428.1"; product "neurofascin, transcript variant X2"; exon_number "4"; model_evidence "Supporting evidence includes similarity to: 100% coverage of the annotated genomic feature by RNAseq alignments, including 13 samples with support for all annotated introns";
NC_043006.1	Gnomon	exon	26727199	26727238	.	+	.	gene_id "LOC115216463"; db_xref "GeneID:115216463"; gbkey "mRNA"; gene "LOC115216463"; ID ""; gene_name "LOC115216463"; transcript_id "XM_036506428.1"; product "neurofascin, transcript variant X2"; exon_number "5"; model_evidence "Supporting evidence includes similarity to: 100% coverage of the annotated genomic feature by RNAseq alignments, including 13 samples with support for all annotated introns";
NC_043006.1	Gnomon	exon	26729309	26729880	.	+	.	gene_id "LOC115216463"; db_xref "GeneID:115216463"; gbkey "mRNA"; gene "LOC115216463"; ID ""; gene_name "LOC115216463"; transcript_id "XM_036506428.1"; product "neurofascin, transcript variant X2"; exon_number "6"; model_evidence "Supporting evidence includes similarity to: 100% coverage of the annotated genomic feature by RNAseq alignments, including 13 samples with support for all annotated introns";
NC_043006.1	Gnomon	start_codon	26717601	26717603	.	+	0	gene_id "LOC115216463"; db_xref "GeneID:115216463"; gbkey "CDS"; gene "LOC115216463"; ID ""; gene_name "LOC115216463"; transcript_id "XM_036506428.1"; product "neurofascin isoform X2"; protein_id "XP_036362321.1"; exon_number "2";
NC_043006.1	Gnomon	stop_codon	26729412	26729414	.	+	0	gene_id "LOC115216463"; db_xref "GeneID:115216463"; gbkey "CDS"; gene "LOC115216463"; ID ""; gene_name "LOC115216463"; transcript_id "XM_036506428.1"; product "neurofascin isoform X2"; protein_id "XP_036362321.1"; exon_number "6";
NC_043006.1	Gnomon	gene	40626212	40630555	.	-	.	gene_id "LOC115216464"; db_xref "GeneID:115216464"; gbkey "Gene"; gene "LOC115216464"; gene_biotype "protein_coding"; ID ""; gene_name "LOC115216464";
NC_043006.1	Gnomon~FLAMseq~Covext	transcript	40626212	40630555	.	-	.	gene_id "LOC115216464"; ID "XM_029785825.2"; gene_name "LOC115216464"; transcript_id "Covext~FLAMseq_ext~XM_029785825.2"; three_prime_ext "349";
NC_043006.1	Covext	exon	40627491	40630555	.	-	.	gene_id "LOC115216464"; db_xref "GeneID:115216464"; gbkey "mRNA"; gene "LOC115216464"; ID ""; gene_name "LOC115216464"; transcript_id "Covext~FLAMseq_ext~XM_029785825.2"; product "cleavage and polyadenylation specificity factor subunit 2-like"; exon_number "1"; model_evidence "Supporting evidence includes similarity to: 16 Proteins, and 100% coverage of the annotated genomic feature by RNAseq alignments";
NC_043006.1	Covext	exon	40627142	40630555	.	-	.	gene_id "LOC115216464"; db_xref "GeneID:115216464"; gbkey "mRNA"; gene "LOC115216464"; ID ""; gene_name "LOC115216464"; transcript_id "Covext~FLAMseq_ext~XM_029785825.2"; product ""; exon_number "1"; model_evidence "Supporting evidence includes similarity to: 16 Proteins"; three_prime_ext "349";
NC_043006.1	Covext	exon	40626212	40630555	.	-	.	gene_id "LOC115216464"; db_xref "GeneID:115216464"; gbkey "mRNA"; gene "LOC115216464"; ID ""; gene_name "LOC115216464"; transcript_id "Covext~FLAMseq_ext~XM_029785825.2"; product ""; exon_number "1"; model_evidence "Supporting evidence includes similarity to: 16 Proteins"; three_prime_ext "930";
NC_043006.1	Gnomon~FLAMseq	transcript	40627142	40630555	.	-	.	gene_id "LOC115216464"; ID "XM_029785825.2"; gene_name "LOC115216464"; transcript_id "FLAMseq_ext~XM_029785825.2"; three_prime_ext "349";
NC_043006.1	Gnomon~FLAMseq	exon	40627491	40630555	.	-	.	gene_id "LOC115216464"; db_xref "GeneID:115216464"; gbkey "mRNA"; gene "LOC115216464"; ID ""; gene_name "LOC115216464"; transcript_id "FLAMseq_ext~XM_029785825.2"; product "cleavage and polyadenylation specificity factor subunit 2-like"; exon_number "1"; model_evidence "Supporting evidence includes similarity to: 16 Proteins, and 100% coverage of the annotated genomic feature by RNAseq alignments";
NC_043006.1	Gnomon~FLAMseq	exon	40627142	40630555	.	-	.	gene_id "LOC115216464"; db_xref "GeneID:115216464"; gbkey "mRNA"; gene "LOC115216464"; ID ""; gene_name "LOC115216464"; transcript_id "FLAMseq_ext~XM_029785825.2"; product ""; exon_number "1"; model_evidence "Supporting evidence includes similarity to: 16 Proteins"; three_prime_ext "349";
NC_043006.1	Gnomon	transcript	40627491	40630555	.	-	.	gene_id "LOC115216464"; ID "XM_029785825.2"; gene_name "LOC115216464"; transcript_id "XM_029785825.2";
NC_043006.1	Gnomon	CDS	40627870	40630197	.	-	0	gene_id "LOC115216464"; db_xref "GeneID:115216464"; gbkey "CDS"; gene "LOC115216464"; ID ""; gene_name "LOC115216464"; transcript_id "XM_029785825.2"; product "cleavage and polyadenylation specificity factor subunit 2-like"; protein_id "XP_029641685.1"; exon_number "1";
NC_043006.1	Gnomon	exon	40627491	40630555	.	-	.	gene_id "LOC115216464"; db_xref "GeneID:115216464"; gbkey "mRNA"; gene "LOC115216464"; ID ""; gene_name "LOC115216464"; transcript_id "XM_029785825.2"; product "cleavage and polyadenylation specificity factor subunit 2-like"; exon_number "1"; model_evidence "Supporting evidence includes similarity to: 16 Proteins, and 100% coverage of the annotated genomic feature by RNAseq alignments";
NC_043006.1	Gnomon	start_codon	40630195	40630197	.	-	0	gene_id "LOC115216464"; db_xref "GeneID:115216464"; gbkey "CDS"; gene "LOC115216464"; ID ""; gene_name "LOC115216464"; transcript_id "XM_029785825.2"; product "cleavage and polyadenylation specificity factor subunit 2-like"; protein_id "XP_029641685.1"; exon_number "1";
NC_043006.1	Gnomon	stop_codon	40627867	40627869	.	-	0	gene_id "LOC115216464"; db_xref "GeneID:115216464"; gbkey "CDS"; gene "LOC115216464"; ID ""; gene_name "LOC115216464"; transcript_id "XM_029785825.2"; product "cleavage and polyadenylation specificity factor subunit 2-like"; protein_id "XP_029641685.1"; exon_number "1";
NC_043006.1	Gnomon	gene	14350350	14380033	.	+	.	gene_id "LOC115216465"; db_xref "GeneID:115216465"; gbkey "Gene"; gene "LOC115216465"; gene_biotype "protein_coding"; ID ""; gene_name "LOC115216465";
NC_043006.1	Gnomon	transcript	14350350	14380033	.	+	.	gene_id "LOC115216465"; ID "XM_029785826.2"; gene_name "LOC115216465"; transcript_id "XM_029785826.2";
NC_043006.1	Gnomon	CDS	14350502	14350566	.	+	0	gene_id "LOC115216465"; db_xref "GeneID:115216465"; gbkey "CDS"; gene "LOC115216465"; ID ""; gene_name "LOC115216465"; transcript_id "XM_029785826.2"; product "2-iminobutanoate/2-iminopropanoate deaminase"; protein_id "XP_029641686.1"; exon_number "1";
NC_043006.1	Gnomon	CDS	14366575	14366680	.	+	1	gene_id "LOC115216465"; db_xref "GeneID:115216465"; gbkey "CDS"; gene "LOC115216465"; ID ""; gene_name "LOC115216465"; transcript_id "XM_029785826.2"; product "2-iminobutanoate/2-iminopropanoate deaminase"; protein_id "XP_029641686.1"; exon_number "2";
NC_043006.1	Gnomon	CDS	14368156	14368210	.	+	0	gene_id "LOC115216465"; db_xref "GeneID:115216465"; gbkey "CDS"; gene "LOC115216465"; ID ""; gene_name "LOC115216465"; transcript_id "XM_029785826.2"; product "2-iminobutanoate/2-iminopropanoate deaminase"; protein_id "XP_029641686.1"; exon_number "3";
NC_043006.1	Gnomon	CDS	14370475	14370543	.	+	2	gene_id "LOC115216465"; db_xref "GeneID:115216465"; gbkey "CDS"; gene "LOC115216465"; ID ""; gene_name "LOC115216465"; transcript_id "XM_029785826.2"; product "2-iminobutanoate/2-iminopropanoate deaminase"; protein_id "XP_029641686.1"; exon_number "4";
NC_043006.1	Gnomon	CDS	14372682	14372740	.	+	2	gene_id "LOC115216465"; db_xref "GeneID:115216465"; gbkey "CDS"; gene "LOC115216465"; ID ""; gene_name "LOC115216465"; transcript_id "XM_029785826.2"; product "2-iminobutanoate/2-iminopropanoate deaminase"; protein_id "XP_029641686.1"; exon_number "5";
NC_043006.1	Gnomon	CDS	14379891	14379941	.	+	0	gene_id "LOC115216465"; db_xref "GeneID:115216465"; gbkey "CDS"; gene "LOC115216465"; ID ""; gene_name "LOC115216465"; transcript_id "XM_029785826.2"; product "2-iminobutanoate/2-iminopropanoate deaminase"; protein_id "XP_029641686.1"; exon_number "6";
NC_043006.1	Gnomon	exon	14350350	14350566	.	+	.	gene_id "LOC115216465"; db_xref "GeneID:115216465"; gbkey "mRNA"; gene "LOC115216465"; ID ""; gene_name "LOC115216465"; transcript_id "XM_029785826.2"; product "2-iminobutanoate/2-iminopropanoate deaminase"; exon_number "1"; model_evidence "Supporting evidence includes similarity to: 8 Proteins, and 100% coverage of the annotated genomic feature by RNAseq alignments, including 46 samples with support for all annotated introns";
NC_043006.1	Gnomon	exon	14366575	14366680	.	+	.	gene_id "LOC115216465"; db_xref "GeneID:115216465"; gbkey "mRNA"; gene "LOC115216465"; ID ""; gene_name "LOC115216465"; transcript_id "XM_029785826.2"; product "2-iminobutanoate/2-iminopropanoate deaminase"; exon_number "2"; model_evidence "Supporting evidence includes similarity to: 8 Proteins, and 100% coverage of the annotated genomic feature by RNAseq alignments, including 46 samples with support for all annotated introns";
NC_043006.1	Gnomon	exon	14368156	14368210	.	+	.	gene_id "LOC115216465"; db_xref "GeneID:115216465"; gbkey "mRNA"; gene "LOC115216465"; ID ""; gene_name "LOC115216465"; transcript_id "XM_029785826.2"; product "2-iminobutanoate/2-iminopropanoate deaminase"; exon_number "3"; model_evidence "Supporting evidence includes similarity to: 8 Proteins, and 100% coverage of the annotated genomic feature by RNAseq alignments, including 46 samples with support for all annotated introns";
NC_043006.1	Gnomon	exon	14370475	14370543	.	+	.	gene_id "LOC115216465"; db_xref "GeneID:115216465"; gbkey "mRNA"; gene "LOC115216465"; ID ""; gene_name "LOC115216465"; transcript_id "XM_029785826.2"; product "2-iminobutanoate/2-iminopropanoate deaminase"; exon_number "4"; model_evidence "Supporting evidence includes similarity to: 8 Proteins, and 100% coverage of the annotated genomic feature by RNAseq alignments, including 46 samples with support for all annotated introns";
NC_043006.1	Gnomon	exon	14372682	14372740	.	+	.	gene_id "LOC115216465"; db_xref "GeneID:115216465"; gbkey "mRNA"; gene "LOC115216465"; ID ""; gene_name "LOC115216465"; transcript_id "XM_029785826.2"; product "2-iminobutanoate/2-iminopropanoate deaminase"; exon_number "5"; model_evidence "Supporting evidence includes similarity to: 8 Proteins, and 100% coverage of the annotated genomic feature by RNAseq alignments, including 46 samples with support for all annotated introns";
NC_043006.1	Gnomon	exon	14379891	14380033	.	+	.	gene_id "LOC115216465"; db_xref "GeneID:115216465"; gbkey "mRNA"; gene "LOC115216465"; ID ""; gene_name "LOC115216465"; transcript_id "XM_029785826.2"; product "2-iminobutanoate/2-iminopropanoate deaminase"; exon_number "6"; model_evidence "Supporting evidence includes similarity to: 8 Proteins, and 100% coverage of the annotated genomic feature by RNAseq alignments, including 46 samples with support for all annotated introns";
NC_043006.1	Gnomon	start_codon	14350502	14350504	.	+	0	gene_id "LOC115216465"; db_xref "GeneID:115216465"; gbkey "CDS"; gene "LOC115216465"; ID ""; gene_name "LOC115216465"; transcript_id "XM_029785826.2"; product "2-iminobutanoate/2-iminopropanoate deaminase"; protein_id "XP_029641686.1"; exon_number "1";
NC_043006.1	Gnomon	stop_codon	14379942	14379944	.	+	0	gene_id "LOC115216465"; db_xref "GeneID:115216465"; gbkey "CDS"; gene "LOC115216465"; ID ""; gene_name "LOC115216465"; transcript_id "XM_029785826.2"; product "2-iminobutanoate/2-iminopropanoate deaminase"; protein_id "XP_029641686.1"; exon_number "6";
NC_043006.1	Gnomon	gene	54700234	54848491	.	+	.	gene_id "LOC115216466"; db_xref "GeneID:115216466"; gbkey "Gene"; gene "LOC115216466"; gene_biotype "protein_coding"; ID ""; gene_name "LOC115216466";
NC_043006.1	PBRI~FLAMseq~Covext	transcript	54830864	54848491	.	+	.	gene_id "LOC115216466"; ID ""; gene_name "LOC115216466"; transcript_id "Covext~FLAMseq_ext~G33993.24"; uniq_trans_id "G33993.24"; three_prime_ext "682";
NC_043006.1	Covext	exon	54830864	54831113	.	+	.	gene_id "LOC115216466"; ID ""; gene_name "LOC115216466"; transcript_id "Covext~FLAMseq_ext~G33993.24"; exon_number "1"; uniq_trans_id "G33993.24";
NC_043006.1	Covext	exon	54833416	54833514	.	+	.	gene_id "LOC115216466"; ID ""; gene_name "LOC115216466"; transcript_id "Covext~FLAMseq_ext~G33993.24"; exon_number "2"; uniq_trans_id "G33993.24";
NC_043006.1	Covext	exon	54835673	54835870	.	+	.	gene_id "LOC115216466"; ID ""; gene_name "LOC115216466"; transcript_id "Covext~FLAMseq_ext~G33993.24"; exon_number "3"; uniq_trans_id "G33993.24";
NC_043006.1	Covext	exon	54837594	54837692	.	+	.	gene_id "LOC115216466"; ID ""; gene_name "LOC115216466"; transcript_id "Covext~FLAMseq_ext~G33993.24"; exon_number "4"; uniq_trans_id "G33993.24";
NC_043006.1	Covext	exon	54840151	54840246	.	+	.	gene_id "LOC115216466"; ID ""; gene_name "LOC115216466"; transcript_id "Covext~FLAMseq_ext~G33993.24"; exon_number "5"; uniq_trans_id "G33993.24";
NC_043006.1	Covext	exon	54842059	54842157	.	+	.	gene_id "LOC115216466"; ID ""; gene_name "LOC115216466"; transcript_id "Covext~FLAMseq_ext~G33993.24"; exon_number "6"; uniq_trans_id "G33993.24";
NC_043006.1	Covext	exon	54845113	54847785	.	+	.	gene_id "LOC115216466"; ID ""; gene_name "LOC115216466"; transcript_id "Covext~FLAMseq_ext~G33993.24"; exon_number "7"; uniq_trans_id "G33993.24";
NC_043006.1	Covext	exon	54845113	54848467	.	+	.	gene_id "LOC115216466"; ID ""; gene_name "LOC115216466"; transcript_id "Covext~FLAMseq_ext~G33993.24"; exon_number "7"; uniq_trans_id "G33993.24"; three_prime_ext "682";
NC_043006.1	Covext	exon	54845113	54848491	.	+	.	gene_id "LOC115216466"; ID ""; gene_name "LOC115216466"; transcript_id "Covext~FLAMseq_ext~G33993.24"; exon_number "7"; uniq_trans_id "G33993.24"; three_prime_ext "24";
NC_043006.1	PBRI~FLAMseq	transcript	54830864	54848467	.	+	.	gene_id "LOC115216466"; ID ""; gene_name "LOC115216466"; transcript_id "FLAMseq_ext~G33993.24"; uniq_trans_id "G33993.24"; three_prime_ext "682";
NC_043006.1	PBRI~FLAMseq	exon	54830864	54831113	.	+	.	gene_id "LOC115216466"; ID ""; gene_name "LOC115216466"; transcript_id "FLAMseq_ext~G33993.24"; exon_number "1"; uniq_trans_id "G33993.24";
NC_043006.1	PBRI~FLAMseq	exon	54833416	54833514	.	+	.	gene_id "LOC115216466"; ID ""; gene_name "LOC115216466"; transcript_id "FLAMseq_ext~G33993.24"; exon_number "2"; uniq_trans_id "G33993.24";
NC_043006.1	PBRI~FLAMseq	exon	54835673	54835870	.	+	.	gene_id "LOC115216466"; ID ""; gene_name "LOC115216466"; transcript_id "FLAMseq_ext~G33993.24"; exon_number "3"; uniq_trans_id "G33993.24";
NC_043006.1	PBRI~FLAMseq	exon	54837594	54837692	.	+	.	gene_id "LOC115216466"; ID ""; gene_name "LOC115216466"; transcript_id "FLAMseq_ext~G33993.24"; exon_number "4"; uniq_trans_id "G33993.24";
NC_043006.1	PBRI~FLAMseq	exon	54840151	54840246	.	+	.	gene_id "LOC115216466"; ID ""; gene_name "LOC115216466"; transcript_id "FLAMseq_ext~G33993.24"; exon_number "5"; uniq_trans_id "G33993.24";
NC_043006.1	PBRI~FLAMseq	exon	54842059	54842157	.	+	.	gene_id "LOC115216466"; ID ""; gene_name "LOC115216466"; transcript_id "FLAMseq_ext~G33993.24"; exon_number "6"; uniq_trans_id "G33993.24";
NC_043006.1	PBRI~FLAMseq	exon	54845113	54847785	.	+	.	gene_id "LOC115216466"; ID ""; gene_name "LOC115216466"; transcript_id "FLAMseq_ext~G33993.24"; exon_number "7"; uniq_trans_id "G33993.24";
NC_043006.1	PBRI~FLAMseq	exon	54845113	54848467	.	+	.	gene_id "LOC115216466"; ID ""; gene_name "LOC115216466"; transcript_id "FLAMseq_ext~G33993.24"; exon_number "7"; uniq_trans_id "G33993.24"; three_prime_ext "682";
NC_043006.1	PBRI	transcript	54830864	54847785	.	+	.	gene_id "LOC115216466"; ID ""; gene_name "LOC115216466"; transcript_id "G33993.24"; uniq_trans_id "G33993.24";
NC_043006.1	PBRI	exon	54830864	54831113	.	+	.	gene_id "LOC115216466"; ID ""; gene_name "LOC115216466"; transcript_id "G33993.24"; exon_number "1"; uniq_trans_id "G33993.24";
NC_043006.1	PBRI	exon	54833416	54833514	.	+	.	gene_id "LOC115216466"; ID ""; gene_name "LOC115216466"; transcript_id "G33993.24"; exon_number "2"; uniq_trans_id "G33993.24";
NC_043006.1	PBRI	exon	54835673	54835870	.	+	.	gene_id "LOC115216466"; ID ""; gene_name "LOC115216466"; transcript_id "G33993.24"; exon_number "3"; uniq_trans_id "G33993.24";
NC_043006.1	PBRI	exon	54837594	54837692	.	+	.	gene_id "LOC115216466"; ID ""; gene_name "LOC115216466"; transcript_id "G33993.24"; exon_number "4"; uniq_trans_id "G33993.24";
NC_043006.1	PBRI	exon	54840151	54840246	.	+	.	gene_id "LOC115216466"; ID ""; gene_name "LOC115216466"; transcript_id "G33993.24"; exon_number "5"; uniq_trans_id "G33993.24";
NC_043006.1	PBRI	exon	54842059	54842157	.	+	.	gene_id "LOC115216466"; ID ""; gene_name "LOC115216466"; transcript_id "G33993.24"; exon_number "6"; uniq_trans_id "G33993.24";
NC_043006.1	PBRI	exon	54845113	54847785	.	+	.	gene_id "LOC115216466"; ID ""; gene_name "LOC115216466"; transcript_id "G33993.24"; exon_number "7"; uniq_trans_id "G33993.24";
NC_043006.1	Gnomon	transcript	54758147	54845412	.	+	.	gene_id "LOC115216466"; ID "XM_029785827.2"; gene_name "LOC115216466"; transcript_id "XM_029785827.2";
NC_043006.1	Gnomon	CDS	54758302	54758316	.	+	0	gene_id "LOC115216466"; db_xref "GeneID:115216466"; gbkey "CDS"; gene "LOC115216466"; ID ""; gene_name "LOC115216466"; transcript_id "XM_029785827.2"; product "ankyrin repeat domain-containing protein 29-like isoform X1"; protein_id "XP_029641687.1"; exon_number "1";
NC_043006.1	Gnomon	CDS	54777639	54777749	.	+	0	gene_id "LOC115216466"; db_xref "GeneID:115216466"; gbkey "CDS"; gene "LOC115216466"; ID ""; gene_name "LOC115216466"; transcript_id "XM_029785827.2"; product "ankyrin repeat domain-containing protein 29-like isoform X1"; protein_id "XP_029641687.1"; exon_number "2";
NC_043006.1	Gnomon	CDS	54799397	54799495	.	+	0	gene_id "LOC115216466"; db_xref "GeneID:115216466"; gbkey "CDS"; gene "LOC115216466"; ID ""; gene_name "LOC115216466"; transcript_id "XM_029785827.2"; product "ankyrin repeat domain-containing protein 29-like isoform X1"; protein_id "XP_029641687.1"; exon_number "3";
NC_043006.1	Gnomon	CDS	54833416	54833514	.	+	0	gene_id "LOC115216466"; db_xref "GeneID:115216466"; gbkey "CDS"; gene "LOC115216466"; ID ""; gene_name "LOC115216466"; transcript_id "XM_029785827.2"; product "ankyrin repeat domain-containing protein 29-like isoform X1"; protein_id "XP_029641687.1"; exon_number "4";
NC_043006.1	Gnomon	CDS	54835673	54835870	.	+	0	gene_id "LOC115216466"; db_xref "GeneID:115216466"; gbkey "CDS"; gene "LOC115216466"; ID ""; gene_name "LOC115216466"; transcript_id "XM_029785827.2"; product "ankyrin repeat domain-containing protein 29-like isoform X1"; protein_id "XP_029641687.1"; exon_number "5";
NC_043006.1	Gnomon	CDS	54837594	54837692	.	+	0	gene_id "LOC115216466"; db_xref "GeneID:115216466"; gbkey "CDS"; gene "LOC115216466"; ID ""; gene_name "LOC115216466"; transcript_id "XM_029785827.2"; product "ankyrin repeat domain-containing protein 29-like isoform X1"; protein_id "XP_029641687.1"; exon_number "6";
NC_043006.1	Gnomon	CDS	54840151	54840246	.	+	0	gene_id "LOC115216466"; db_xref "GeneID:115216466"; gbkey "CDS"; gene "LOC115216466"; ID ""; gene_name "LOC115216466"; transcript_id "XM_029785827.2"; product "ankyrin repeat domain-containing protein 29-like isoform X1"; protein_id "XP_029641687.1"; exon_number "7";
NC_043006.1	Gnomon	CDS	54842059	54842157	.	+	0	gene_id "LOC115216466"; db_xref "GeneID:115216466"; gbkey "CDS"; gene "LOC115216466"; ID ""; gene_name "LOC115216466"; transcript_id "XM_029785827.2"; product "ankyrin repeat domain-containing protein 29-like isoform X1"; protein_id "XP_029641687.1"; exon_number "8";
NC_043006.1	Gnomon	CDS	54845113	54845319	.	+	0	gene_id "LOC115216466"; db_xref "GeneID:115216466"; gbkey "CDS"; gene "LOC115216466"; ID ""; gene_name "LOC115216466"; transcript_id "XM_029785827.2"; product "ankyrin repeat domain-containing protein 29-like isoform X1"; protein_id "XP_029641687.1"; exon_number "9";
NC_043006.1	Gnomon	exon	54758147	54758316	.	+	.	gene_id "LOC115216466"; db_xref "GeneID:115216466"; gbkey "mRNA"; gene "LOC115216466"; ID ""; gene_name "LOC115216466"; transcript_id "XM_029785827.2"; product "ankyrin repeat domain-containing protein 29-like, transcript variant X1"; exon_number "1"; model_evidence "Supporting evidence includes similarity to: 8 Proteins, and 100% coverage of the annotated genomic feature by RNAseq alignments, including 23 samples with support for all annotated introns";
NC_043006.1	Gnomon	exon	54777639	54777749	.	+	.	gene_id "LOC115216466"; db_xref "GeneID:115216466"; gbkey "mRNA"; gene "LOC115216466"; ID ""; gene_name "LOC115216466"; transcript_id "XM_029785827.2"; product "ankyrin repeat domain-containing protein 29-like, transcript variant X1"; exon_number "2"; model_evidence "Supporting evidence includes similarity to: 8 Proteins, and 100% coverage of the annotated genomic feature by RNAseq alignments, including 23 samples with support for all annotated introns";
NC_043006.1	Gnomon	exon	54799397	54799495	.	+	.	gene_id "LOC115216466"; db_xref "GeneID:115216466"; gbkey "mRNA"; gene "LOC115216466"; ID ""; gene_name "LOC115216466"; transcript_id "XM_029785827.2"; product "ankyrin repeat domain-containing protein 29-like, transcript variant X1"; exon_number "3"; model_evidence "Supporting evidence includes similarity to: 8 Proteins, and 100% coverage of the annotated genomic feature by RNAseq alignments, including 23 samples with support for all annotated introns";
NC_043006.1	Gnomon	exon	54833416	54833514	.	+	.	gene_id "LOC115216466"; db_xref "GeneID:115216466"; gbkey "mRNA"; gene "LOC115216466"; ID ""; gene_name "LOC115216466"; transcript_id "XM_029785827.2"; product "ankyrin repeat domain-containing protein 29-like, transcript variant X1"; exon_number "4"; model_evidence "Supporting evidence includes similarity to: 8 Proteins, and 100% coverage of the annotated genomic feature by RNAseq alignments, including 23 samples with support for all annotated introns";
NC_043006.1	Gnomon	exon	54835673	54835870	.	+	.	gene_id "LOC115216466"; db_xref "GeneID:115216466"; gbkey "mRNA"; gene "LOC115216466"; ID ""; gene_name "LOC115216466"; transcript_id "XM_029785827.2"; product "ankyrin repeat domain-containing protein 29-like, transcript variant X1"; exon_number "5"; model_evidence "Supporting evidence includes similarity to: 8 Proteins, and 100% coverage of the annotated genomic feature by RNAseq alignments, including 23 samples with support for all annotated introns";
NC_043006.1	Gnomon	exon	54837594	54837692	.	+	.	gene_id "LOC115216466"; db_xref "GeneID:115216466"; gbkey "mRNA"; gene "LOC115216466"; ID ""; gene_name "LOC115216466"; transcript_id "XM_029785827.2"; product "ankyrin repeat domain-containing protein 29-like, transcript variant X1"; exon_number "6"; model_evidence "Supporting evidence includes similarity to: 8 Proteins, and 100% coverage of the annotated genomic feature by RNAseq alignments, including 23 samples with support for all annotated introns";
NC_043006.1	Gnomon	exon	54840151	54840246	.	+	.	gene_id "LOC115216466"; db_xref "GeneID:115216466"; gbkey "mRNA"; gene "LOC115216466"; ID ""; gene_name "LOC115216466"; transcript_id "XM_029785827.2"; product "ankyrin repeat domain-containing protein 29-like, transcript variant X1"; exon_number "7"; model_evidence "Supporting evidence includes similarity to: 8 Proteins, and 100% coverage of the annotated genomic feature by RNAseq alignments, including 23 samples with support for all annotated introns";
NC_043006.1	Gnomon	exon	54842059	54842157	.	+	.	gene_id "LOC115216466"; db_xref "GeneID:115216466"; gbkey "mRNA"; gene "LOC115216466"; ID ""; gene_name "LOC115216466"; transcript_id "XM_029785827.2"; product "ankyrin repeat domain-containing protein 29-like, transcript variant X1"; exon_number "8"; model_evidence "Supporting evidence includes similarity to: 8 Proteins, and 100% coverage of the annotated genomic feature by RNAseq alignments, including 23 samples with support for all annotated introns";
NC_043006.1	Gnomon	exon	54845113	54845412	.	+	.	gene_id "LOC115216466"; db_xref "GeneID:115216466"; gbkey "mRNA"; gene "LOC115216466"; ID ""; gene_name "LOC115216466"; transcript_id "XM_029785827.2"; product "ankyrin repeat domain-containing protein 29-like, transcript variant X1"; exon_number "9"; model_evidence "Supporting evidence includes similarity to: 8 Proteins, and 100% coverage of the annotated genomic feature by RNAseq alignments, including 23 samples with support for all annotated introns";
NC_043006.1	Gnomon	start_codon	54758302	54758304	.	+	0	gene_id "LOC115216466"; db_xref "GeneID:115216466"; gbkey "CDS"; gene "LOC115216466"; ID ""; gene_name "LOC115216466"; transcript_id "XM_029785827.2"; product "ankyrin repeat domain-containing protein 29-like isoform X1"; protein_id "XP_029641687.1"; exon_number "1";
NC_043006.1	Gnomon	stop_codon	54845320	54845322	.	+	0	gene_id "LOC115216466"; db_xref "GeneID:115216466"; gbkey "CDS"; gene "LOC115216466"; ID ""; gene_name "LOC115216466"; transcript_id "XM_029785827.2"; product "ankyrin repeat domain-containing protein 29-like isoform X1"; protein_id "XP_029641687.1"; exon_number "9";
NC_043006.1	Gnomon	transcript	54700234	54845412	.	+	.	gene_id "LOC115216466"; ID "XM_029785828.2"; gene_name "LOC115216466"; transcript_id "XM_029785828.2";
NC_043006.1	Gnomon	CDS	54700929	54700940	.	+	0	gene_id "LOC115216466"; db_xref "GeneID:115216466"; gbkey "CDS"; gene "LOC115216466"; ID ""; gene_name "LOC115216466"; transcript_id "XM_029785828.2"; product "ankyrin repeat domain-containing protein 29-like isoform X2"; protein_id "XP_029641688.1"; exon_number "1";
NC_043006.1	Gnomon	CDS	54777639	54777749	.	+	0	gene_id "LOC115216466"; db_xref "GeneID:115216466"; gbkey "CDS"; gene "LOC115216466"; ID ""; gene_name "LOC115216466"; transcript_id "XM_029785828.2"; product "ankyrin repeat domain-containing protein 29-like isoform X2"; protein_id "XP_029641688.1"; exon_number "2";
NC_043006.1	Gnomon	CDS	54799397	54799495	.	+	0	gene_id "LOC115216466"; db_xref "GeneID:115216466"; gbkey "CDS"; gene "LOC115216466"; ID ""; gene_name "LOC115216466"; transcript_id "XM_029785828.2"; product "ankyrin repeat domain-containing protein 29-like isoform X2"; protein_id "XP_029641688.1"; exon_number "3";
NC_043006.1	Gnomon	CDS	54833416	54833514	.	+	0	gene_id "LOC115216466"; db_xref "GeneID:115216466"; gbkey "CDS"; gene "LOC115216466"; ID ""; gene_name "LOC115216466"; transcript_id "XM_029785828.2"; product "ankyrin repeat domain-containing protein 29-like isoform X2"; protein_id "XP_029641688.1"; exon_number "4";
NC_043006.1	Gnomon	CDS	54835673	54835870	.	+	0	gene_id "LOC115216466"; db_xref "GeneID:115216466"; gbkey "CDS"; gene "LOC115216466"; ID ""; gene_name "LOC115216466"; transcript_id "XM_029785828.2"; product "ankyrin repeat domain-containing protein 29-like isoform X2"; protein_id "XP_029641688.1"; exon_number "5";
NC_043006.1	Gnomon	CDS	54837594	54837692	.	+	0	gene_id "LOC115216466"; db_xref "GeneID:115216466"; gbkey "CDS"; gene "LOC115216466"; ID ""; gene_name "LOC115216466"; transcript_id "XM_029785828.2"; product "ankyrin repeat domain-containing protein 29-like isoform X2"; protein_id "XP_029641688.1"; exon_number "6";
NC_043006.1	Gnomon	CDS	54840151	54840246	.	+	0	gene_id "LOC115216466"; db_xref "GeneID:115216466"; gbkey "CDS"; gene "LOC115216466"; ID ""; gene_name "LOC115216466"; transcript_id "XM_029785828.2"; product "ankyrin repeat domain-containing protein 29-like isoform X2"; protein_id "XP_029641688.1"; exon_number "7";
NC_043006.1	Gnomon	CDS	54842059	54842157	.	+	0	gene_id "LOC115216466"; db_xref "GeneID:115216466"; gbkey "CDS"; gene "LOC115216466"; ID ""; gene_name "LOC115216466"; transcript_id "XM_029785828.2"; product "ankyrin repeat domain-containing protein 29-like isoform X2"; protein_id "XP_029641688.1"; exon_number "8";
NC_043006.1	Gnomon	CDS	54845113	54845319	.	+	0	gene_id "LOC115216466"; db_xref "GeneID:115216466"; gbkey "CDS"; gene "LOC115216466"; ID ""; gene_name "LOC115216466"; transcript_id "XM_029785828.2"; product "ankyrin repeat domain-containing protein 29-like isoform X2"; protein_id "XP_029641688.1"; exon_number "9";
NC_043006.1	Gnomon	exon	54700234	54700940	.	+	.	gene_id "LOC115216466"; db_xref "GeneID:115216466"; gbkey "mRNA"; gene "LOC115216466"; ID ""; gene_name "LOC115216466"; transcript_id "XM_029785828.2"; product "ankyrin repeat domain-containing protein 29-like, transcript variant X2"; exon_number "1"; model_evidence "Supporting evidence includes similarity to: 8 Proteins, and 100% coverage of the annotated genomic feature by RNAseq alignments, including 39 samples with support for all annotated introns";
NC_043006.1	Gnomon	exon	54777639	54777749	.	+	.	gene_id "LOC115216466"; db_xref "GeneID:115216466"; gbkey "mRNA"; gene "LOC115216466"; ID ""; gene_name "LOC115216466"; transcript_id "XM_029785828.2"; product "ankyrin repeat domain-containing protein 29-like, transcript variant X2"; exon_number "2"; model_evidence "Supporting evidence includes similarity to: 8 Proteins, and 100% coverage of the annotated genomic feature by RNAseq alignments, including 39 samples with support for all annotated introns";
NC_043006.1	Gnomon	exon	54799397	54799495	.	+	.	gene_id "LOC115216466"; db_xref "GeneID:115216466"; gbkey "mRNA"; gene "LOC115216466"; ID ""; gene_name "LOC115216466"; transcript_id "XM_029785828.2"; product "ankyrin repeat domain-containing protein 29-like, transcript variant X2"; exon_number "3"; model_evidence "Supporting evidence includes similarity to: 8 Proteins, and 100% coverage of the annotated genomic feature by RNAseq alignments, including 39 samples with support for all annotated introns";
NC_043006.1	Gnomon	exon	54833416	54833514	.	+	.	gene_id "LOC115216466"; db_xref "GeneID:115216466"; gbkey "mRNA"; gene "LOC115216466"; ID ""; gene_name "LOC115216466"; transcript_id "XM_029785828.2"; product "ankyrin repeat domain-containing protein 29-like, transcript variant X2"; exon_number "4"; model_evidence "Supporting evidence includes similarity to: 8 Proteins, and 100% coverage of the annotated genomic feature by RNAseq alignments, including 39 samples with support for all annotated introns";
NC_043006.1	Gnomon	exon	54835673	54835870	.	+	.	gene_id "LOC115216466"; db_xref "GeneID:115216466"; gbkey "mRNA"; gene "LOC115216466"; ID ""; gene_name "LOC115216466"; transcript_id "XM_029785828.2"; product "ankyrin repeat domain-containing protein 29-like, transcript variant X2"; exon_number "5"; model_evidence "Supporting evidence includes similarity to: 8 Proteins, and 100% coverage of the annotated genomic feature by RNAseq alignments, including 39 samples with support for all annotated introns";
NC_043006.1	Gnomon	exon	54837594	54837692	.	+	.	gene_id "LOC115216466"; db_xref "GeneID:115216466"; gbkey "mRNA"; gene "LOC115216466"; ID ""; gene_name "LOC115216466"; transcript_id "XM_029785828.2"; product "ankyrin repeat domain-containing protein 29-like, transcript variant X2"; exon_number "6"; model_evidence "Supporting evidence includes similarity to: 8 Proteins, and 100% coverage of the annotated genomic feature by RNAseq alignments, including 39 samples with support for all annotated introns";
NC_043006.1	Gnomon	exon	54840151	54840246	.	+	.	gene_id "LOC115216466"; db_xref "GeneID:115216466"; gbkey "mRNA"; gene "LOC115216466"; ID ""; gene_name "LOC115216466"; transcript_id "XM_029785828.2"; product "ankyrin repeat domain-containing protein 29-like, transcript variant X2"; exon_number "7"; model_evidence "Supporting evidence includes similarity to: 8 Proteins, and 100% coverage of the annotated genomic feature by RNAseq alignments, including 39 samples with support for all annotated introns";
NC_043006.1	Gnomon	exon	54842059	54842157	.	+	.	gene_id "LOC115216466"; db_xref "GeneID:115216466"; gbkey "mRNA"; gene "LOC115216466"; ID ""; gene_name "LOC115216466"; transcript_id "XM_029785828.2"; product "ankyrin repeat domain-containing protein 29-like, transcript variant X2"; exon_number "8"; model_evidence "Supporting evidence includes similarity to: 8 Proteins, and 100% coverage of the annotated genomic feature by RNAseq alignments, including 39 samples with support for all annotated introns";
NC_043006.1	Gnomon	exon	54845113	54845412	.	+	.	gene_id "LOC115216466"; db_xref "GeneID:115216466"; gbkey "mRNA"; gene "LOC115216466"; ID ""; gene_name "LOC115216466"; transcript_id "XM_029785828.2"; product "ankyrin repeat domain-containing protein 29-like, transcript variant X2"; exon_number "9"; model_evidence "Supporting evidence includes similarity to: 8 Proteins, and 100% coverage of the annotated genomic feature by RNAseq alignments, including 39 samples with support for all annotated introns";
NC_043006.1	Gnomon	start_codon	54700929	54700931	.	+	0	gene_id "LOC115216466"; db_xref "GeneID:115216466"; gbkey "CDS"; gene "LOC115216466"; ID ""; gene_name "LOC115216466"; transcript_id "XM_029785828.2"; product "ankyrin repeat domain-containing protein 29-like isoform X2"; protein_id "XP_029641688.1"; exon_number "1";
NC_043006.1	Gnomon	stop_codon	54845320	54845322	.	+	0	gene_id "LOC115216466"; db_xref "GeneID:115216466"; gbkey "CDS"; gene "LOC115216466"; ID ""; gene_name "LOC115216466"; transcript_id "XM_029785828.2"; product "ankyrin repeat domain-containing protein 29-like isoform X2"; protein_id "XP_029641688.1"; exon_number "9";
NC_043006.1	Gnomon	transcript	54714668	54845412	.	+	.	gene_id "LOC115216466"; ID "XM_029785829.2"; gene_name "LOC115216466"; transcript_id "XM_029785829.2";
NC_043006.1	Gnomon	CDS	54715129	54715134	.	+	0	gene_id "LOC115216466"; db_xref "GeneID:115216466"; gbkey "CDS"; gene "LOC115216466"; ID ""; gene_name "LOC115216466"; transcript_id "XM_029785829.2"; product "ankyrin repeat domain-containing protein 29-like isoform X3"; protein_id "XP_029641689.1"; exon_number "1";
NC_043006.1	Gnomon	CDS	54777639	54777749	.	+	0	gene_id "LOC115216466"; db_xref "GeneID:115216466"; gbkey "CDS"; gene "LOC115216466"; ID ""; gene_name "LOC115216466"; transcript_id "XM_029785829.2"; product "ankyrin repeat domain-containing protein 29-like isoform X3"; protein_id "XP_029641689.1"; exon_number "2";
NC_043006.1	Gnomon	CDS	54799397	54799495	.	+	0	gene_id "LOC115216466"; db_xref "GeneID:115216466"; gbkey "CDS"; gene "LOC115216466"; ID ""; gene_name "LOC115216466"; transcript_id "XM_029785829.2"; product "ankyrin repeat domain-containing protein 29-like isoform X3"; protein_id "XP_029641689.1"; exon_number "3";
NC_043006.1	Gnomon	CDS	54833416	54833514	.	+	0	gene_id "LOC115216466"; db_xref "GeneID:115216466"; gbkey "CDS"; gene "LOC115216466"; ID ""; gene_name "LOC115216466"; transcript_id "XM_029785829.2"; product "ankyrin repeat domain-containing protein 29-like isoform X3"; protein_id "XP_029641689.1"; exon_number "4";
NC_043006.1	Gnomon	CDS	54835673	54835870	.	+	0	gene_id "LOC115216466"; db_xref "GeneID:115216466"; gbkey "CDS"; gene "LOC115216466"; ID ""; gene_name "LOC115216466"; transcript_id "XM_029785829.2"; product "ankyrin repeat domain-containing protein 29-like isoform X3"; protein_id "XP_029641689.1"; exon_number "5";
NC_043006.1	Gnomon	CDS	54837594	54837692	.	+	0	gene_id "LOC115216466"; db_xref "GeneID:115216466"; gbkey "CDS"; gene "LOC115216466"; ID ""; gene_name "LOC115216466"; transcript_id "XM_029785829.2"; product "ankyrin repeat domain-containing protein 29-like isoform X3"; protein_id "XP_029641689.1"; exon_number "6";
NC_043006.1	Gnomon	CDS	54840151	54840246	.	+	0	gene_id "LOC115216466"; db_xref "GeneID:115216466"; gbkey "CDS"; gene "LOC115216466"; ID ""; gene_name "LOC115216466"; transcript_id "XM_029785829.2"; product "ankyrin repeat domain-containing protein 29-like isoform X3"; protein_id "XP_029641689.1"; exon_number "7";
NC_043006.1	Gnomon	CDS	54842059	54842157	.	+	0	gene_id "LOC115216466"; db_xref "GeneID:115216466"; gbkey "CDS"; gene "LOC115216466"; ID ""; gene_name "LOC115216466"; transcript_id "XM_029785829.2"; product "ankyrin repeat domain-containing protein 29-like isoform X3"; protein_id "XP_029641689.1"; exon_number "8";
NC_043006.1	Gnomon	CDS	54845113	54845319	.	+	0	gene_id "LOC115216466"; db_xref "GeneID:115216466"; gbkey "CDS"; gene "LOC115216466"; ID ""; gene_name "LOC115216466"; transcript_id "XM_029785829.2"; product "ankyrin repeat domain-containing protein 29-like isoform X3"; protein_id "XP_029641689.1"; exon_number "9";
NC_043006.1	Gnomon	exon	54714668	54715134	.	+	.	gene_id "LOC115216466"; db_xref "GeneID:115216466"; gbkey "mRNA"; gene "LOC115216466"; ID ""; gene_name "LOC115216466"; transcript_id "XM_029785829.2"; product "ankyrin repeat domain-containing protein 29-like, transcript variant X3"; exon_number "1"; model_evidence "Supporting evidence includes similarity to: 8 Proteins, and 100% coverage of the annotated genomic feature by RNAseq alignments, including 25 samples with support for all annotated introns";
NC_043006.1	Gnomon	exon	54777639	54777749	.	+	.	gene_id "LOC115216466"; db_xref "GeneID:115216466"; gbkey "mRNA"; gene "LOC115216466"; ID ""; gene_name "LOC115216466"; transcript_id "XM_029785829.2"; product "ankyrin repeat domain-containing protein 29-like, transcript variant X3"; exon_number "2"; model_evidence "Supporting evidence includes similarity to: 8 Proteins, and 100% coverage of the annotated genomic feature by RNAseq alignments, including 25 samples with support for all annotated introns";
NC_043006.1	Gnomon	exon	54799397	54799495	.	+	.	gene_id "LOC115216466"; db_xref "GeneID:115216466"; gbkey "mRNA"; gene "LOC115216466"; ID ""; gene_name "LOC115216466"; transcript_id "XM_029785829.2"; product "ankyrin repeat domain-containing protein 29-like, transcript variant X3"; exon_number "3"; model_evidence "Supporting evidence includes similarity to: 8 Proteins, and 100% coverage of the annotated genomic feature by RNAseq alignments, including 25 samples with support for all annotated introns";
NC_043006.1	Gnomon	exon	54833416	54833514	.	+	.	gene_id "LOC115216466"; db_xref "GeneID:115216466"; gbkey "mRNA"; gene "LOC115216466"; ID ""; gene_name "LOC115216466"; transcript_id "XM_029785829.2"; product "ankyrin repeat domain-containing protein 29-like, transcript variant X3"; exon_number "4"; model_evidence "Supporting evidence includes similarity to: 8 Proteins, and 100% coverage of the annotated genomic feature by RNAseq alignments, including 25 samples with support for all annotated introns";
NC_043006.1	Gnomon	exon	54835673	54835870	.	+	.	gene_id "LOC115216466"; db_xref "GeneID:115216466"; gbkey "mRNA"; gene "LOC115216466"; ID ""; gene_name "LOC115216466"; transcript_id "XM_029785829.2"; product "ankyrin repeat domain-containing protein 29-like, transcript variant X3"; exon_number "5"; model_evidence "Supporting evidence includes similarity to: 8 Proteins, and 100% coverage of the annotated genomic feature by RNAseq alignments, including 25 samples with support for all annotated introns";
NC_043006.1	Gnomon	exon	54837594	54837692	.	+	.	gene_id "LOC115216466"; db_xref "GeneID:115216466"; gbkey "mRNA"; gene "LOC115216466"; ID ""; gene_name "LOC115216466"; transcript_id "XM_029785829.2"; product "ankyrin repeat domain-containing protein 29-like, transcript variant X3"; exon_number "6"; model_evidence "Supporting evidence includes similarity to: 8 Proteins, and 100% coverage of the annotated genomic feature by RNAseq alignments, including 25 samples with support for all annotated introns";
NC_043006.1	Gnomon	exon	54840151	54840246	.	+	.	gene_id "LOC115216466"; db_xref "GeneID:115216466"; gbkey "mRNA"; gene "LOC115216466"; ID ""; gene_name "LOC115216466"; transcript_id "XM_029785829.2"; product "ankyrin repeat domain-containing protein 29-like, transcript variant X3"; exon_number "7"; model_evidence "Supporting evidence includes similarity to: 8 Proteins, and 100% coverage of the annotated genomic feature by RNAseq alignments, including 25 samples with support for all annotated introns";
NC_043006.1	Gnomon	exon	54842059	54842157	.	+	.	gene_id "LOC115216466"; db_xref "GeneID:115216466"; gbkey "mRNA"; gene "LOC115216466"; ID ""; gene_name "LOC115216466"; transcript_id "XM_029785829.2"; product "ankyrin repeat domain-containing protein 29-like, transcript variant X3"; exon_number "8"; model_evidence "Supporting evidence includes similarity to: 8 Proteins, and 100% coverage of the annotated genomic feature by RNAseq alignments, including 25 samples with support for all annotated introns";
NC_043006.1	Gnomon	exon	54845113	54845412	.	+	.	gene_id "LOC115216466"; db_xref "GeneID:115216466"; gbkey "mRNA"; gene "LOC115216466"; ID ""; gene_name "LOC115216466"; transcript_id "XM_029785829.2"; product "ankyrin repeat domain-containing protein 29-like, transcript variant X3"; exon_number "9"; model_evidence "Supporting evidence includes similarity to: 8 Proteins, and 100% coverage of the annotated genomic feature by RNAseq alignments, including 25 samples with support for all annotated introns";
NC_043006.1	Gnomon	start_codon	54715129	54715131	.	+	0	gene_id "LOC115216466"; db_xref "GeneID:115216466"; gbkey "CDS"; gene "LOC115216466"; ID ""; gene_name "LOC115216466"; transcript_id "XM_029785829.2"; product "ankyrin repeat domain-containing protein 29-like isoform X3"; protein_id "XP_029641689.1"; exon_number "1";
NC_043006.1	Gnomon	stop_codon	54845320	54845322	.	+	0	gene_id "LOC115216466"; db_xref "GeneID:115216466"; gbkey "CDS"; gene "LOC115216466"; ID ""; gene_name "LOC115216466"; transcript_id "XM_029785829.2"; product "ankyrin repeat domain-containing protein 29-like isoform X3"; protein_id "XP_029641689.1"; exon_number "9";
NC_043006.1	Gnomon	gene	71625692	71660196	.	+	.	gene_id "LOC115216467"; db_xref "GeneID:115216467"; gbkey "Gene"; gene "LOC115216467"; gene_biotype "protein_coding"; ID ""; gene_name "LOC115216467";
NC_043006.1	PBRI~FLAMseq~Covext	transcript	71625719	71660196	.	+	.	gene_id "LOC115216467"; ID ""; gene_name "LOC115216467"; transcript_id "Covext~FLAMseq_ext~G34434.6"; uniq_trans_id "G34434.6"; three_prime_ext "3734";
NC_043006.1	Covext	exon	71625719	71625842	.	+	.	gene_id "LOC115216467"; ID ""; gene_name "LOC115216467"; transcript_id "Covext~FLAMseq_ext~G34434.6"; exon_number "1"; uniq_trans_id "G34434.6";
NC_043006.1	Covext	exon	71629688	71629821	.	+	.	gene_id "LOC115216467"; ID ""; gene_name "LOC115216467"; transcript_id "Covext~FLAMseq_ext~G34434.6"; exon_number "2"; uniq_trans_id "G34434.6";
NC_043006.1	Covext	exon	71636150	71636289	.	+	.	gene_id "LOC115216467"; ID ""; gene_name "LOC115216467"; transcript_id "Covext~FLAMseq_ext~G34434.6"; exon_number "3"; uniq_trans_id "G34434.6";
NC_043006.1	Covext	exon	71638258	71638431	.	+	.	gene_id "LOC115216467"; ID ""; gene_name "LOC115216467"; transcript_id "Covext~FLAMseq_ext~G34434.6"; exon_number "4"; uniq_trans_id "G34434.6";
NC_043006.1	Covext	exon	71640012	71640059	.	+	.	gene_id "LOC115216467"; ID ""; gene_name "LOC115216467"; transcript_id "Covext~FLAMseq_ext~G34434.6"; exon_number "5"; uniq_trans_id "G34434.6";
NC_043006.1	Covext	exon	71641489	71641546	.	+	.	gene_id "LOC115216467"; ID ""; gene_name "LOC115216467"; transcript_id "Covext~FLAMseq_ext~G34434.6"; exon_number "6"; uniq_trans_id "G34434.6";
NC_043006.1	Covext	exon	71642782	71642867	.	+	.	gene_id "LOC115216467"; ID ""; gene_name "LOC115216467"; transcript_id "Covext~FLAMseq_ext~G34434.6"; exon_number "7"; uniq_trans_id "G34434.6";
NC_043006.1	Covext	exon	71644502	71644532	.	+	.	gene_id "LOC115216467"; ID ""; gene_name "LOC115216467"; transcript_id "Covext~FLAMseq_ext~G34434.6"; exon_number "8"; uniq_trans_id "G34434.6";
NC_043006.1	Covext	exon	71645068	71645350	.	+	.	gene_id "LOC115216467"; ID ""; gene_name "LOC115216467"; transcript_id "Covext~FLAMseq_ext~G34434.6"; exon_number "9"; uniq_trans_id "G34434.6";
NC_043006.1	Covext	exon	71646214	71646352	.	+	.	gene_id "LOC115216467"; ID ""; gene_name "LOC115216467"; transcript_id "Covext~FLAMseq_ext~G34434.6"; exon_number "10"; uniq_trans_id "G34434.6";
NC_043006.1	Covext	exon	71649574	71649719	.	+	.	gene_id "LOC115216467"; ID ""; gene_name "LOC115216467"; transcript_id "Covext~FLAMseq_ext~G34434.6"; exon_number "11"; uniq_trans_id "G34434.6";
NC_043006.1	Covext	exon	71651431	71652778	.	+	.	gene_id "LOC115216467"; ID ""; gene_name "LOC115216467"; transcript_id "Covext~FLAMseq_ext~G34434.6"; exon_number "12"; uniq_trans_id "G34434.6";
NC_043006.1	Covext	exon	71652970	71656334	.	+	.	gene_id "LOC115216467"; ID ""; gene_name "LOC115216467"; transcript_id "Covext~FLAMseq_ext~G34434.6"; exon_number "13"; uniq_trans_id "G34434.6";
NC_043006.1	Covext	exon	71652970	71660068	.	+	.	gene_id "LOC115216467"; ID ""; gene_name "LOC115216467"; transcript_id "Covext~FLAMseq_ext~G34434.6"; exon_number "13"; uniq_trans_id "G34434.6"; three_prime_ext "3734";
NC_043006.1	Covext	exon	71652970	71660196	.	+	.	gene_id "LOC115216467"; ID ""; gene_name "LOC115216467"; transcript_id "Covext~FLAMseq_ext~G34434.6"; exon_number "13"; uniq_trans_id "G34434.6"; three_prime_ext "128";
NC_043006.1	PBRI~FLAMseq	transcript	71625719	71660068	.	+	.	gene_id "LOC115216467"; ID ""; gene_name "LOC115216467"; transcript_id "FLAMseq_ext~G34434.6"; uniq_trans_id "G34434.6"; three_prime_ext "3734";
NC_043006.1	PBRI~FLAMseq	exon	71625719	71625842	.	+	.	gene_id "LOC115216467"; ID ""; gene_name "LOC115216467"; transcript_id "FLAMseq_ext~G34434.6"; exon_number "1"; uniq_trans_id "G34434.6";
NC_043006.1	PBRI~FLAMseq	exon	71629688	71629821	.	+	.	gene_id "LOC115216467"; ID ""; gene_name "LOC115216467"; transcript_id "FLAMseq_ext~G34434.6"; exon_number "2"; uniq_trans_id "G34434.6";
NC_043006.1	PBRI~FLAMseq	exon	71636150	71636289	.	+	.	gene_id "LOC115216467"; ID ""; gene_name "LOC115216467"; transcript_id "FLAMseq_ext~G34434.6"; exon_number "3"; uniq_trans_id "G34434.6";
NC_043006.1	PBRI~FLAMseq	exon	71638258	71638431	.	+	.	gene_id "LOC115216467"; ID ""; gene_name "LOC115216467"; transcript_id "FLAMseq_ext~G34434.6"; exon_number "4"; uniq_trans_id "G34434.6";
NC_043006.1	PBRI~FLAMseq	exon	71640012	71640059	.	+	.	gene_id "LOC115216467"; ID ""; gene_name "LOC115216467"; transcript_id "FLAMseq_ext~G34434.6"; exon_number "5"; uniq_trans_id "G34434.6";
NC_043006.1	PBRI~FLAMseq	exon	71641489	71641546	.	+	.	gene_id "LOC115216467"; ID ""; gene_name "LOC115216467"; transcript_id "FLAMseq_ext~G34434.6"; exon_number "6"; uniq_trans_id "G34434.6";
NC_043006.1	PBRI~FLAMseq	exon	71642782	71642867	.	+	.	gene_id "LOC115216467"; ID ""; gene_name "LOC115216467"; transcript_id "FLAMseq_ext~G34434.6"; exon_number "7"; uniq_trans_id "G34434.6";
NC_043006.1	PBRI~FLAMseq	exon	71644502	71644532	.	+	.	gene_id "LOC115216467"; ID ""; gene_name "LOC115216467"; transcript_id "FLAMseq_ext~G34434.6"; exon_number "8"; uniq_trans_id "G34434.6";
NC_043006.1	PBRI~FLAMseq	exon	71645068	71645350	.	+	.	gene_id "LOC115216467"; ID ""; gene_name "LOC115216467"; transcript_id "FLAMseq_ext~G34434.6"; exon_number "9"; uniq_trans_id "G34434.6";
NC_043006.1	PBRI~FLAMseq	exon	71646214	71646352	.	+	.	gene_id "LOC115216467"; ID ""; gene_name "LOC115216467"; transcript_id "FLAMseq_ext~G34434.6"; exon_number "10"; uniq_trans_id "G34434.6";
NC_043006.1	PBRI~FLAMseq	exon	71649574	71649719	.	+	.	gene_id "LOC115216467"; ID ""; gene_name "LOC115216467"; transcript_id "FLAMseq_ext~G34434.6"; exon_number "11"; uniq_trans_id "G34434.6";
NC_043006.1	PBRI~FLAMseq	exon	71651431	71652778	.	+	.	gene_id "LOC115216467"; ID ""; gene_name "LOC115216467"; transcript_id "FLAMseq_ext~G34434.6"; exon_number "12"; uniq_trans_id "G34434.6";
NC_043006.1	PBRI~FLAMseq	exon	71652970	71656334	.	+	.	gene_id "LOC115216467"; ID ""; gene_name "LOC115216467"; transcript_id "FLAMseq_ext~G34434.6"; exon_number "13"; uniq_trans_id "G34434.6";
NC_043006.1	PBRI~FLAMseq	exon	71652970	71660068	.	+	.	gene_id "LOC115216467"; ID ""; gene_name "LOC115216467"; transcript_id "FLAMseq_ext~G34434.6"; exon_number "13"; uniq_trans_id "G34434.6"; three_prime_ext "3734";
NC_043006.1	PBRI	transcript	71625719	71656334	.	+	.	gene_id "LOC115216467"; ID ""; gene_name "LOC115216467"; transcript_id "G34434.6"; uniq_trans_id "G34434.6";
NC_043006.1	PBRI	exon	71625719	71625842	.	+	.	gene_id "LOC115216467"; ID ""; gene_name "LOC115216467"; transcript_id "G34434.6"; exon_number "1"; uniq_trans_id "G34434.6";
NC_043006.1	PBRI	exon	71629688	71629821	.	+	.	gene_id "LOC115216467"; ID ""; gene_name "LOC115216467"; transcript_id "G34434.6"; exon_number "2"; uniq_trans_id "G34434.6";
NC_043006.1	PBRI	exon	71636150	71636289	.	+	.	gene_id "LOC115216467"; ID ""; gene_name "LOC115216467"; transcript_id "G34434.6"; exon_number "3"; uniq_trans_id "G34434.6";
NC_043006.1	PBRI	exon	71638258	71638431	.	+	.	gene_id "LOC115216467"; ID ""; gene_name "LOC115216467"; transcript_id "G34434.6"; exon_number "4"; uniq_trans_id "G34434.6";
NC_043006.1	PBRI	exon	71640012	71640059	.	+	.	gene_id "LOC115216467"; ID ""; gene_name "LOC115216467"; transcript_id "G34434.6"; exon_number "5"; uniq_trans_id "G34434.6";
NC_043006.1	PBRI	exon	71641489	71641546	.	+	.	gene_id "LOC115216467"; ID ""; gene_name "LOC115216467"; transcript_id "G34434.6"; exon_number "6"; uniq_trans_id "G34434.6";
NC_043006.1	PBRI	exon	71642782	71642867	.	+	.	gene_id "LOC115216467"; ID ""; gene_name "LOC115216467"; transcript_id "G34434.6"; exon_number "7"; uniq_trans_id "G34434.6";
NC_043006.1	PBRI	exon	71644502	71644532	.	+	.	gene_id "LOC115216467"; ID ""; gene_name "LOC115216467"; transcript_id "G34434.6"; exon_number "8"; uniq_trans_id "G34434.6";
NC_043006.1	PBRI	exon	71645068	71645350	.	+	.	gene_id "LOC115216467"; ID ""; gene_name "LOC115216467"; transcript_id "G34434.6"; exon_number "9"; uniq_trans_id "G34434.6";
NC_043006.1	PBRI	exon	71646214	71646352	.	+	.	gene_id "LOC115216467"; ID ""; gene_name "LOC115216467"; transcript_id "G34434.6"; exon_number "10"; uniq_trans_id "G34434.6";
NC_043006.1	PBRI	exon	71649574	71649719	.	+	.	gene_id "LOC115216467"; ID ""; gene_name "LOC115216467"; transcript_id "G34434.6"; exon_number "11"; uniq_trans_id "G34434.6";
NC_043006.1	PBRI	exon	71651431	71652778	.	+	.	gene_id "LOC115216467"; ID ""; gene_name "LOC115216467"; transcript_id "G34434.6"; exon_number "12"; uniq_trans_id "G34434.6";
NC_043006.1	PBRI	exon	71652970	71656334	.	+	.	gene_id "LOC115216467"; ID ""; gene_name "LOC115216467"; transcript_id "G34434.6"; exon_number "13"; uniq_trans_id "G34434.6";
NC_043006.1	Gnomon	transcript	71625692	71652659	.	+	.	gene_id "LOC115216467"; ID "XM_029785830.2"; gene_name "LOC115216467"; transcript_id "XM_029785830.2";
NC_043006.1	Gnomon	CDS	71629752	71629821	.	+	0	gene_id "LOC115216467"; db_xref "GeneID:115216467"; gbkey "CDS"; gene "LOC115216467"; ID ""; gene_name "LOC115216467"; transcript_id "XM_029785830.2"; product "uncharacterized protein LOC115216467"; protein_id "XP_029641690.1"; exon_number "2";
NC_043006.1	Gnomon	CDS	71636150	71636289	.	+	2	gene_id "LOC115216467"; db_xref "GeneID:115216467"; gbkey "CDS"; gene "LOC115216467"; ID ""; gene_name "LOC115216467"; transcript_id "XM_029785830.2"; product "uncharacterized protein LOC115216467"; protein_id "XP_029641690.1"; exon_number "3";
NC_043006.1	Gnomon	CDS	71638258	71638431	.	+	0	gene_id "LOC115216467"; db_xref "GeneID:115216467"; gbkey "CDS"; gene "LOC115216467"; ID ""; gene_name "LOC115216467"; transcript_id "XM_029785830.2"; product "uncharacterized protein LOC115216467"; protein_id "XP_029641690.1"; exon_number "4";
NC_043006.1	Gnomon	CDS	71640012	71640059	.	+	0	gene_id "LOC115216467"; db_xref "GeneID:115216467"; gbkey "CDS"; gene "LOC115216467"; ID ""; gene_name "LOC115216467"; transcript_id "XM_029785830.2"; product "uncharacterized protein LOC115216467"; protein_id "XP_029641690.1"; exon_number "5";
NC_043006.1	Gnomon	CDS	71641489	71641546	.	+	0	gene_id "LOC115216467"; db_xref "GeneID:115216467"; gbkey "CDS"; gene "LOC115216467"; ID ""; gene_name "LOC115216467"; transcript_id "XM_029785830.2"; product "uncharacterized protein LOC115216467"; protein_id "XP_029641690.1"; exon_number "6";
NC_043006.1	Gnomon	CDS	71642782	71642867	.	+	2	gene_id "LOC115216467"; db_xref "GeneID:115216467"; gbkey "CDS"; gene "LOC115216467"; ID ""; gene_name "LOC115216467"; transcript_id "XM_029785830.2"; product "uncharacterized protein LOC115216467"; protein_id "XP_029641690.1"; exon_number "7";
NC_043006.1	Gnomon	CDS	71644502	71644532	.	+	0	gene_id "LOC115216467"; db_xref "GeneID:115216467"; gbkey "CDS"; gene "LOC115216467"; ID ""; gene_name "LOC115216467"; transcript_id "XM_029785830.2"; product "uncharacterized protein LOC115216467"; protein_id "XP_029641690.1"; exon_number "8";
NC_043006.1	Gnomon	CDS	71645068	71645350	.	+	2	gene_id "LOC115216467"; db_xref "GeneID:115216467"; gbkey "CDS"; gene "LOC115216467"; ID ""; gene_name "LOC115216467"; transcript_id "XM_029785830.2"; product "uncharacterized protein LOC115216467"; protein_id "XP_029641690.1"; exon_number "9";
NC_043006.1	Gnomon	CDS	71646214	71646352	.	+	1	gene_id "LOC115216467"; db_xref "GeneID:115216467"; gbkey "CDS"; gene "LOC115216467"; ID ""; gene_name "LOC115216467"; transcript_id "XM_029785830.2"; product "uncharacterized protein LOC115216467"; protein_id "XP_029641690.1"; exon_number "10";
NC_043006.1	Gnomon	CDS	71649574	71649719	.	+	0	gene_id "LOC115216467"; db_xref "GeneID:115216467"; gbkey "CDS"; gene "LOC115216467"; ID ""; gene_name "LOC115216467"; transcript_id "XM_029785830.2"; product "uncharacterized protein LOC115216467"; protein_id "XP_029641690.1"; exon_number "11";
NC_043006.1	Gnomon	CDS	71651431	71652625	.	+	1	gene_id "LOC115216467"; db_xref "GeneID:115216467"; gbkey "CDS"; gene "LOC115216467"; ID ""; gene_name "LOC115216467"; transcript_id "XM_029785830.2"; product "uncharacterized protein LOC115216467"; protein_id "XP_029641690.1"; exon_number "12";
NC_043006.1	Gnomon	exon	71625692	71625842	.	+	.	gene_id "LOC115216467"; db_xref "GeneID:115216467"; gbkey "mRNA"; gene "LOC115216467"; ID ""; gene_name "LOC115216467"; transcript_id "XM_029785830.2"; product "uncharacterized LOC115216467"; exon_number "1"; model_evidence "Supporting evidence includes similarity to: 100% coverage of the annotated genomic feature by RNAseq alignments, including 25 samples with support for all annotated introns";
NC_043006.1	Gnomon	exon	71629688	71629821	.	+	.	gene_id "LOC115216467"; db_xref "GeneID:115216467"; gbkey "mRNA"; gene "LOC115216467"; ID ""; gene_name "LOC115216467"; transcript_id "XM_029785830.2"; product "uncharacterized LOC115216467"; exon_number "2"; model_evidence "Supporting evidence includes similarity to: 100% coverage of the annotated genomic feature by RNAseq alignments, including 25 samples with support for all annotated introns";
NC_043006.1	Gnomon	exon	71636150	71636289	.	+	.	gene_id "LOC115216467"; db_xref "GeneID:115216467"; gbkey "mRNA"; gene "LOC115216467"; ID ""; gene_name "LOC115216467"; transcript_id "XM_029785830.2"; product "uncharacterized LOC115216467"; exon_number "3"; model_evidence "Supporting evidence includes similarity to: 100% coverage of the annotated genomic feature by RNAseq alignments, including 25 samples with support for all annotated introns";
NC_043006.1	Gnomon	exon	71638258	71638431	.	+	.	gene_id "LOC115216467"; db_xref "GeneID:115216467"; gbkey "mRNA"; gene "LOC115216467"; ID ""; gene_name "LOC115216467"; transcript_id "XM_029785830.2"; product "uncharacterized LOC115216467"; exon_number "4"; model_evidence "Supporting evidence includes similarity to: 100% coverage of the annotated genomic feature by RNAseq alignments, including 25 samples with support for all annotated introns";
NC_043006.1	Gnomon	exon	71640012	71640059	.	+	.	gene_id "LOC115216467"; db_xref "GeneID:115216467"; gbkey "mRNA"; gene "LOC115216467"; ID ""; gene_name "LOC115216467"; transcript_id "XM_029785830.2"; product "uncharacterized LOC115216467"; exon_number "5"; model_evidence "Supporting evidence includes similarity to: 100% coverage of the annotated genomic feature by RNAseq alignments, including 25 samples with support for all annotated introns";
NC_043006.1	Gnomon	exon	71641489	71641546	.	+	.	gene_id "LOC115216467"; db_xref "GeneID:115216467"; gbkey "mRNA"; gene "LOC115216467"; ID ""; gene_name "LOC115216467"; transcript_id "XM_029785830.2"; product "uncharacterized LOC115216467"; exon_number "6"; model_evidence "Supporting evidence includes similarity to: 100% coverage of the annotated genomic feature by RNAseq alignments, including 25 samples with support for all annotated introns";
NC_043006.1	Gnomon	exon	71642782	71642867	.	+	.	gene_id "LOC115216467"; db_xref "GeneID:115216467"; gbkey "mRNA"; gene "LOC115216467"; ID ""; gene_name "LOC115216467"; transcript_id "XM_029785830.2"; product "uncharacterized LOC115216467"; exon_number "7"; model_evidence "Supporting evidence includes similarity to: 100% coverage of the annotated genomic feature by RNAseq alignments, including 25 samples with support for all annotated introns";
NC_043006.1	Gnomon	exon	71644502	71644532	.	+	.	gene_id "LOC115216467"; db_xref "GeneID:115216467"; gbkey "mRNA"; gene "LOC115216467"; ID ""; gene_name "LOC115216467"; transcript_id "XM_029785830.2"; product "uncharacterized LOC115216467"; exon_number "8"; model_evidence "Supporting evidence includes similarity to: 100% coverage of the annotated genomic feature by RNAseq alignments, including 25 samples with support for all annotated introns";
NC_043006.1	Gnomon	exon	71645068	71645350	.	+	.	gene_id "LOC115216467"; db_xref "GeneID:115216467"; gbkey "mRNA"; gene "LOC115216467"; ID ""; gene_name "LOC115216467"; transcript_id "XM_029785830.2"; product "uncharacterized LOC115216467"; exon_number "9"; model_evidence "Supporting evidence includes similarity to: 100% coverage of the annotated genomic feature by RNAseq alignments, including 25 samples with support for all annotated introns";
NC_043006.1	Gnomon	exon	71646214	71646352	.	+	.	gene_id "LOC115216467"; db_xref "GeneID:115216467"; gbkey "mRNA"; gene "LOC115216467"; ID ""; gene_name "LOC115216467"; transcript_id "XM_029785830.2"; product "uncharacterized LOC115216467"; exon_number "10"; model_evidence "Supporting evidence includes similarity to: 100% coverage of the annotated genomic feature by RNAseq alignments, including 25 samples with support for all annotated introns";
NC_043006.1	Gnomon	exon	71649574	71649719	.	+	.	gene_id "LOC115216467"; db_xref "GeneID:115216467"; gbkey "mRNA"; gene "LOC115216467"; ID ""; gene_name "LOC115216467"; transcript_id "XM_029785830.2"; product "uncharacterized LOC115216467"; exon_number "11"; model_evidence "Supporting evidence includes similarity to: 100% coverage of the annotated genomic feature by RNAseq alignments, including 25 samples with support for all annotated introns";
NC_043006.1	Gnomon	exon	71651431	71652659	.	+	.	gene_id "LOC115216467"; db_xref "GeneID:115216467"; gbkey "mRNA"; gene "LOC115216467"; ID ""; gene_name "LOC115216467"; transcript_id "XM_029785830.2"; product "uncharacterized LOC115216467"; exon_number "12"; model_evidence "Supporting evidence includes similarity to: 100% coverage of the annotated genomic feature by RNAseq alignments, including 25 samples with support for all annotated introns";
NC_043006.1	Gnomon	start_codon	71629752	71629754	.	+	0	gene_id "LOC115216467"; db_xref "GeneID:115216467"; gbkey "CDS"; gene "LOC115216467"; ID ""; gene_name "LOC115216467"; transcript_id "XM_029785830.2"; product "uncharacterized protein LOC115216467"; protein_id "XP_029641690.1"; exon_number "2";
NC_043006.1	Gnomon	stop_codon	71652626	71652628	.	+	0	gene_id "LOC115216467"; db_xref "GeneID:115216467"; gbkey "CDS"; gene "LOC115216467"; ID ""; gene_name "LOC115216467"; transcript_id "XM_029785830.2"; product "uncharacterized protein LOC115216467"; protein_id "XP_029641690.1"; exon_number "12";
NC_043006.1	Gnomon	gene	71652639	71656064	.	+	.	gene_id "LOC115216468"; db_xref "GeneID:115216468"; gbkey "Gene"; gene "LOC115216468"; gene_biotype "protein_coding"; ID ""; gene_name "LOC115216468";
NC_043006.1	Gnomon	transcript	71652639	71656064	.	+	.	gene_id "LOC115216468"; ID "XM_029785831.2"; gene_name "LOC115216468"; transcript_id "XM_029785831.2";
NC_043006.1	Gnomon	CDS	71652728	71652778	.	+	0	gene_id "LOC115216468"; db_xref "GeneID:115216468"; gbkey "CDS"; gene "LOC115216468"; ID ""; gene_name "LOC115216468"; transcript_id "XM_029785831.2"; product "uncharacterized protein LOC115216468"; protein_id "XP_029641691.1"; exon_number "1";
NC_043006.1	Gnomon	CDS	71652970	71654598	.	+	0	gene_id "LOC115216468"; db_xref "GeneID:115216468"; gbkey "CDS"; gene "LOC115216468"; ID ""; gene_name "LOC115216468"; transcript_id "XM_029785831.2"; product "uncharacterized protein LOC115216468"; protein_id "XP_029641691.1"; exon_number "2";
NC_043006.1	Gnomon	exon	71652639	71652778	.	+	.	gene_id "LOC115216468"; db_xref "GeneID:115216468"; gbkey "mRNA"; gene "LOC115216468"; ID ""; gene_name "LOC115216468"; transcript_id "XM_029785831.2"; product "uncharacterized LOC115216468"; exon_number "1"; model_evidence "Supporting evidence includes similarity to: 100% coverage of the annotated genomic feature by RNAseq alignments, including 21 samples with support for all annotated introns";
NC_043006.1	Gnomon	exon	71652970	71656064	.	+	.	gene_id "LOC115216468"; db_xref "GeneID:115216468"; gbkey "mRNA"; gene "LOC115216468"; ID ""; gene_name "LOC115216468"; transcript_id "XM_029785831.2"; product "uncharacterized LOC115216468"; exon_number "2"; model_evidence "Supporting evidence includes similarity to: 100% coverage of the annotated genomic feature by RNAseq alignments, including 21 samples with support for all annotated introns";
NC_043006.1	Gnomon	start_codon	71652728	71652730	.	+	0	gene_id "LOC115216468"; db_xref "GeneID:115216468"; gbkey "CDS"; gene "LOC115216468"; ID ""; gene_name "LOC115216468"; transcript_id "XM_029785831.2"; product "uncharacterized protein LOC115216468"; protein_id "XP_029641691.1"; exon_number "1";
NC_043006.1	Gnomon	stop_codon	71654599	71654601	.	+	0	gene_id "LOC115216468"; db_xref "GeneID:115216468"; gbkey "CDS"; gene "LOC115216468"; ID ""; gene_name "LOC115216468"; transcript_id "XM_029785831.2"; product "uncharacterized protein LOC115216468"; protein_id "XP_029641691.1"; exon_number "2";
NC_043006.1	Gnomon	gene	58606824	58628349	.	-	.	gene_id "LOC115216469"; db_xref "GeneID:115216469"; gbkey "Gene"; gene "LOC115216469"; gene_biotype "protein_coding"; ID ""; gene_name "LOC115216469";
NC_043006.1	Gnomon~FLAMseq	transcript	58606824	58628332	.	-	.	gene_id "LOC115216469"; ID "XM_029785832.2"; gene_name "LOC115216469"; transcript_id "FLAMseq_ext~XM_029785832.2"; three_prime_ext "3";
NC_043006.1	Gnomon~FLAMseq	exon	58606827	58607282	.	-	.	gene_id "LOC115216469"; db_xref "GeneID:115216469"; gbkey "mRNA"; gene "LOC115216469"; ID ""; gene_name "LOC115216469"; transcript_id "FLAMseq_ext~XM_029785832.2"; product "myosin-2 essential light chain, transcript variant X1"; exon_number "6"; model_evidence "Supporting evidence includes similarity to: 10 Proteins, and 100% coverage of the annotated genomic feature by RNAseq alignments, including 46 samples with support for all annotated introns";
NC_043006.1	Gnomon~FLAMseq	exon	58608829	58608906	.	-	.	gene_id "LOC115216469"; db_xref "GeneID:115216469"; gbkey "mRNA"; gene "LOC115216469"; ID ""; gene_name "LOC115216469"; transcript_id "FLAMseq_ext~XM_029785832.2"; product "myosin-2 essential light chain, transcript variant X1"; exon_number "5"; model_evidence "Supporting evidence includes similarity to: 10 Proteins, and 100% coverage of the annotated genomic feature by RNAseq alignments, including 46 samples with support for all annotated introns";
NC_043006.1	Gnomon~FLAMseq	exon	58609833	58609997	.	-	.	gene_id "LOC115216469"; db_xref "GeneID:115216469"; gbkey "mRNA"; gene "LOC115216469"; ID ""; gene_name "LOC115216469"; transcript_id "FLAMseq_ext~XM_029785832.2"; product "myosin-2 essential light chain, transcript variant X1"; exon_number "4"; model_evidence "Supporting evidence includes similarity to: 10 Proteins, and 100% coverage of the annotated genomic feature by RNAseq alignments, including 46 samples with support for all annotated introns";
NC_043006.1	Gnomon~FLAMseq	exon	58617434	58617574	.	-	.	gene_id "LOC115216469"; db_xref "GeneID:115216469"; gbkey "mRNA"; gene "LOC115216469"; ID ""; gene_name "LOC115216469"; transcript_id "FLAMseq_ext~XM_029785832.2"; product "myosin-2 essential light chain, transcript variant X1"; exon_number "3"; model_evidence "Supporting evidence includes similarity to: 10 Proteins, and 100% coverage of the annotated genomic feature by RNAseq alignments, including 46 samples with support for all annotated introns";
NC_043006.1	Gnomon~FLAMseq	exon	58627997	58628024	.	-	.	gene_id "LOC115216469"; db_xref "GeneID:115216469"; gbkey "mRNA"; gene "LOC115216469"; ID ""; gene_name "LOC115216469"; transcript_id "FLAMseq_ext~XM_029785832.2"; product "myosin-2 essential light chain, transcript variant X1"; exon_number "2"; model_evidence "Supporting evidence includes similarity to: 10 Proteins, and 100% coverage of the annotated genomic feature by RNAseq alignments, including 46 samples with support for all annotated introns";
NC_043006.1	Gnomon~FLAMseq	exon	58628187	58628332	.	-	.	gene_id "LOC115216469"; db_xref "GeneID:115216469"; gbkey "mRNA"; gene "LOC115216469"; ID ""; gene_name "LOC115216469"; transcript_id "FLAMseq_ext~XM_029785832.2"; product "myosin-2 essential light chain, transcript variant X1"; exon_number "1"; model_evidence "Supporting evidence includes similarity to: 10 Proteins, and 100% coverage of the annotated genomic feature by RNAseq alignments, including 46 samples with support for all annotated introns";
NC_043006.1	Gnomon~FLAMseq	exon	58606824	58607282	.	-	.	gene_id "LOC115216469"; db_xref "GeneID:115216469"; gbkey "mRNA"; gene "LOC115216469"; ID ""; gene_name "LOC115216469"; transcript_id "FLAMseq_ext~XM_029785832.2"; product "myosin-2 essential light chain"; exon_number "6"; model_evidence "Supporting evidence includes similarity to: 10 Proteins, and 100% coverage of the annotated genomic feature by RNAseq alignments"; three_prime_ext "3";
NC_043006.1	PBRI	transcript	58606828	58628290	.	-	.	gene_id "LOC115216469"; ID ""; gene_name "LOC115216469"; transcript_id "G34100.1"; uniq_trans_id "G34100.1";
NC_043006.1	PBRI	exon	58606828	58608906	.	-	.	gene_id "LOC115216469"; ID ""; gene_name "LOC115216469"; transcript_id "G34100.1"; exon_number "5"; uniq_trans_id "G34100.1";
NC_043006.1	PBRI	exon	58609833	58609997	.	-	.	gene_id "LOC115216469"; ID ""; gene_name "LOC115216469"; transcript_id "G34100.1"; exon_number "4"; uniq_trans_id "G34100.1";
NC_043006.1	PBRI	exon	58617434	58617574	.	-	.	gene_id "LOC115216469"; ID ""; gene_name "LOC115216469"; transcript_id "G34100.1"; exon_number "3"; uniq_trans_id "G34100.1";
NC_043006.1	PBRI	exon	58627997	58628024	.	-	.	gene_id "LOC115216469"; ID ""; gene_name "LOC115216469"; transcript_id "G34100.1"; exon_number "2"; uniq_trans_id "G34100.1";
NC_043006.1	PBRI	exon	58628187	58628290	.	-	.	gene_id "LOC115216469"; ID ""; gene_name "LOC115216469"; transcript_id "G34100.1"; exon_number "1"; uniq_trans_id "G34100.1";
NC_043006.1	PBRI	transcript	58606828	58628291	.	-	.	gene_id "LOC115216469"; ID ""; gene_name "LOC115216469"; transcript_id "G34100.2"; uniq_trans_id "G34100.2";
NC_043006.1	PBRI	exon	58606828	58609997	.	-	.	gene_id "LOC115216469"; ID ""; gene_name "LOC115216469"; transcript_id "G34100.2"; exon_number "4"; uniq_trans_id "G34100.2";
NC_043006.1	PBRI	exon	58617434	58617574	.	-	.	gene_id "LOC115216469"; ID ""; gene_name "LOC115216469"; transcript_id "G34100.2"; exon_number "3"; uniq_trans_id "G34100.2";
NC_043006.1	PBRI	exon	58627997	58628024	.	-	.	gene_id "LOC115216469"; ID ""; gene_name "LOC115216469"; transcript_id "G34100.2"; exon_number "2"; uniq_trans_id "G34100.2";
NC_043006.1	PBRI	exon	58628187	58628291	.	-	.	gene_id "LOC115216469"; ID ""; gene_name "LOC115216469"; transcript_id "G34100.2"; exon_number "1"; uniq_trans_id "G34100.2";
NC_043006.1	PBRI	transcript	58606833	58628134	.	-	.	gene_id "LOC115216469"; ID ""; gene_name "LOC115216469"; transcript_id "G34100.5"; uniq_trans_id "G34100.5";
NC_043006.1	PBRI	exon	58606833	58607282	.	-	.	gene_id "LOC115216469"; ID ""; gene_name "LOC115216469"; transcript_id "G34100.5"; exon_number "5"; uniq_trans_id "G34100.5";
NC_043006.1	PBRI	exon	58608829	58608906	.	-	.	gene_id "LOC115216469"; ID ""; gene_name "LOC115216469"; transcript_id "G34100.5"; exon_number "4"; uniq_trans_id "G34100.5";
NC_043006.1	PBRI	exon	58609833	58609997	.	-	.	gene_id "LOC115216469"; ID ""; gene_name "LOC115216469"; transcript_id "G34100.5"; exon_number "3"; uniq_trans_id "G34100.5";
NC_043006.1	PBRI	exon	58617434	58617574	.	-	.	gene_id "LOC115216469"; ID ""; gene_name "LOC115216469"; transcript_id "G34100.5"; exon_number "2"; uniq_trans_id "G34100.5";
NC_043006.1	PBRI	exon	58627997	58628134	.	-	.	gene_id "LOC115216469"; ID ""; gene_name "LOC115216469"; transcript_id "G34100.5"; exon_number "1"; uniq_trans_id "G34100.5";
NC_043006.1	PBRI	transcript	58606833	58628228	.	-	.	gene_id "LOC115216469"; ID ""; gene_name "LOC115216469"; transcript_id "G34100.6"; uniq_trans_id "G34100.6";
NC_043006.1	PBRI	exon	58606833	58607282	.	-	.	gene_id "LOC115216469"; ID ""; gene_name "LOC115216469"; transcript_id "G34100.6"; exon_number "5"; uniq_trans_id "G34100.6";
NC_043006.1	PBRI	exon	58608829	58608906	.	-	.	gene_id "LOC115216469"; ID ""; gene_name "LOC115216469"; transcript_id "G34100.6"; exon_number "4"; uniq_trans_id "G34100.6";
NC_043006.1	PBRI	exon	58617434	58617574	.	-	.	gene_id "LOC115216469"; ID ""; gene_name "LOC115216469"; transcript_id "G34100.6"; exon_number "3"; uniq_trans_id "G34100.6";
NC_043006.1	PBRI	exon	58627997	58628024	.	-	.	gene_id "LOC115216469"; ID ""; gene_name "LOC115216469"; transcript_id "G34100.6"; exon_number "2"; uniq_trans_id "G34100.6";
NC_043006.1	PBRI	exon	58628187	58628228	.	-	.	gene_id "LOC115216469"; ID ""; gene_name "LOC115216469"; transcript_id "G34100.6"; exon_number "1"; uniq_trans_id "G34100.6";
NC_043006.1	Gnomon	transcript	58606827	58628332	.	-	.	gene_id "LOC115216469"; ID "XM_029785832.2"; gene_name "LOC115216469"; transcript_id "XM_029785832.2";
NC_043006.1	Gnomon	CDS	58607257	58607282	.	-	2	gene_id "LOC115216469"; db_xref "GeneID:115216469"; gbkey "CDS"; gene "LOC115216469"; ID ""; gene_name "LOC115216469"; transcript_id "XM_029785832.2"; product "myosin-2 essential light chain isoform X1"; protein_id "XP_029641692.1"; exon_number "6";
NC_043006.1	Gnomon	CDS	58608829	58608906	.	-	2	gene_id "LOC115216469"; db_xref "GeneID:115216469"; gbkey "CDS"; gene "LOC115216469"; ID ""; gene_name "LOC115216469"; transcript_id "XM_029785832.2"; product "myosin-2 essential light chain isoform X1"; protein_id "XP_029641692.1"; exon_number "5";
NC_043006.1	Gnomon	CDS	58609833	58609997	.	-	2	gene_id "LOC115216469"; db_xref "GeneID:115216469"; gbkey "CDS"; gene "LOC115216469"; ID ""; gene_name "LOC115216469"; transcript_id "XM_029785832.2"; product "myosin-2 essential light chain isoform X1"; protein_id "XP_029641692.1"; exon_number "4";
NC_043006.1	Gnomon	CDS	58617434	58617574	.	-	2	gene_id "LOC115216469"; db_xref "GeneID:115216469"; gbkey "CDS"; gene "LOC115216469"; ID ""; gene_name "LOC115216469"; transcript_id "XM_029785832.2"; product "myosin-2 essential light chain isoform X1"; protein_id "XP_029641692.1"; exon_number "3";
NC_043006.1	Gnomon	CDS	58627997	58628024	.	-	0	gene_id "LOC115216469"; db_xref "GeneID:115216469"; gbkey "CDS"; gene "LOC115216469"; ID ""; gene_name "LOC115216469"; transcript_id "XM_029785832.2"; product "myosin-2 essential light chain isoform X1"; protein_id "XP_029641692.1"; exon_number "2";
NC_043006.1	Gnomon	CDS	58628187	58628189	.	-	0	gene_id "LOC115216469"; db_xref "GeneID:115216469"; gbkey "CDS"; gene "LOC115216469"; ID ""; gene_name "LOC115216469"; transcript_id "XM_029785832.2"; product "myosin-2 essential light chain isoform X1"; protein_id "XP_029641692.1"; exon_number "1";
NC_043006.1	Gnomon	exon	58606827	58607282	.	-	.	gene_id "LOC115216469"; db_xref "GeneID:115216469"; gbkey "mRNA"; gene "LOC115216469"; ID ""; gene_name "LOC115216469"; transcript_id "XM_029785832.2"; product "myosin-2 essential light chain, transcript variant X1"; exon_number "6"; model_evidence "Supporting evidence includes similarity to: 10 Proteins, and 100% coverage of the annotated genomic feature by RNAseq alignments, including 46 samples with support for all annotated introns";
NC_043006.1	Gnomon	exon	58608829	58608906	.	-	.	gene_id "LOC115216469"; db_xref "GeneID:115216469"; gbkey "mRNA"; gene "LOC115216469"; ID ""; gene_name "LOC115216469"; transcript_id "XM_029785832.2"; product "myosin-2 essential light chain, transcript variant X1"; exon_number "5"; model_evidence "Supporting evidence includes similarity to: 10 Proteins, and 100% coverage of the annotated genomic feature by RNAseq alignments, including 46 samples with support for all annotated introns";
NC_043006.1	Gnomon	exon	58609833	58609997	.	-	.	gene_id "LOC115216469"; db_xref "GeneID:115216469"; gbkey "mRNA"; gene "LOC115216469"; ID ""; gene_name "LOC115216469"; transcript_id "XM_029785832.2"; product "myosin-2 essential light chain, transcript variant X1"; exon_number "4"; model_evidence "Supporting evidence includes similarity to: 10 Proteins, and 100% coverage of the annotated genomic feature by RNAseq alignments, including 46 samples with support for all annotated introns";
NC_043006.1	Gnomon	exon	58617434	58617574	.	-	.	gene_id "LOC115216469"; db_xref "GeneID:115216469"; gbkey "mRNA"; gene "LOC115216469"; ID ""; gene_name "LOC115216469"; transcript_id "XM_029785832.2"; product "myosin-2 essential light chain, transcript variant X1"; exon_number "3"; model_evidence "Supporting evidence includes similarity to: 10 Proteins, and 100% coverage of the annotated genomic feature by RNAseq alignments, including 46 samples with support for all annotated introns";
NC_043006.1	Gnomon	exon	58627997	58628024	.	-	.	gene_id "LOC115216469"; db_xref "GeneID:115216469"; gbkey "mRNA"; gene "LOC115216469"; ID ""; gene_name "LOC115216469"; transcript_id "XM_029785832.2"; product "myosin-2 essential light chain, transcript variant X1"; exon_number "2"; model_evidence "Supporting evidence includes similarity to: 10 Proteins, and 100% coverage of the annotated genomic feature by RNAseq alignments, including 46 samples with support for all annotated introns";
NC_043006.1	Gnomon	exon	58628187	58628332	.	-	.	gene_id "LOC115216469"; db_xref "GeneID:115216469"; gbkey "mRNA"; gene "LOC115216469"; ID ""; gene_name "LOC115216469"; transcript_id "XM_029785832.2"; product "myosin-2 essential light chain, transcript variant X1"; exon_number "1"; model_evidence "Supporting evidence includes similarity to: 10 Proteins, and 100% coverage of the annotated genomic feature by RNAseq alignments, including 46 samples with support for all annotated introns";
NC_043006.1	Gnomon	start_codon	58628187	58628189	.	-	0	gene_id "LOC115216469"; db_xref "GeneID:115216469"; gbkey "CDS"; gene "LOC115216469"; ID ""; gene_name "LOC115216469"; transcript_id "XM_029785832.2"; product "myosin-2 essential light chain isoform X1"; protein_id "XP_029641692.1"; exon_number "1";
NC_043006.1	Gnomon	stop_codon	58607254	58607256	.	-	0	gene_id "LOC115216469"; db_xref "GeneID:115216469"; gbkey "CDS"; gene "LOC115216469"; ID ""; gene_name "LOC115216469"; transcript_id "XM_029785832.2"; product "myosin-2 essential light chain isoform X1"; protein_id "XP_029641692.1"; exon_number "6";
NC_043006.1	Gnomon	transcript	58606827	58628349	.	-	.	gene_id "LOC115216469"; ID "XM_029785833.2"; gene_name "LOC115216469"; transcript_id "XM_029785833.2";
NC_043006.1	Gnomon	CDS	58607257	58607282	.	-	2	gene_id "LOC115216469"; db_xref "GeneID:115216469"; gbkey "CDS"; gene "LOC115216469"; ID ""; gene_name "LOC115216469"; transcript_id "XM_029785833.2"; product "myosin-2 essential light chain isoform X2"; protein_id "XP_029641693.1"; exon_number "6";
NC_043006.1	Gnomon	CDS	58608829	58608906	.	-	2	gene_id "LOC115216469"; db_xref "GeneID:115216469"; gbkey "CDS"; gene "LOC115216469"; ID ""; gene_name "LOC115216469"; transcript_id "XM_029785833.2"; product "myosin-2 essential light chain isoform X2"; protein_id "XP_029641693.1"; exon_number "5";
NC_043006.1	Gnomon	CDS	58609833	58609997	.	-	2	gene_id "LOC115216469"; db_xref "GeneID:115216469"; gbkey "CDS"; gene "LOC115216469"; ID ""; gene_name "LOC115216469"; transcript_id "XM_029785833.2"; product "myosin-2 essential light chain isoform X2"; protein_id "XP_029641693.1"; exon_number "4";
NC_043006.1	Gnomon	CDS	58617443	58617574	.	-	2	gene_id "LOC115216469"; db_xref "GeneID:115216469"; gbkey "CDS"; gene "LOC115216469"; ID ""; gene_name "LOC115216469"; transcript_id "XM_029785833.2"; product "myosin-2 essential light chain isoform X2"; protein_id "XP_029641693.1"; exon_number "3";
NC_043006.1	Gnomon	CDS	58627997	58628024	.	-	0	gene_id "LOC115216469"; db_xref "GeneID:115216469"; gbkey "CDS"; gene "LOC115216469"; ID ""; gene_name "LOC115216469"; transcript_id "XM_029785833.2"; product "myosin-2 essential light chain isoform X2"; protein_id "XP_029641693.1"; exon_number "2";
NC_043006.1	Gnomon	CDS	58628187	58628189	.	-	0	gene_id "LOC115216469"; db_xref "GeneID:115216469"; gbkey "CDS"; gene "LOC115216469"; ID ""; gene_name "LOC115216469"; transcript_id "XM_029785833.2"; product "myosin-2 essential light chain isoform X2"; protein_id "XP_029641693.1"; exon_number "1";
NC_043006.1	Gnomon	exon	58606827	58607282	.	-	.	gene_id "LOC115216469"; db_xref "GeneID:115216469"; gbkey "mRNA"; gene "LOC115216469"; ID ""; gene_name "LOC115216469"; transcript_id "XM_029785833.2"; product "myosin-2 essential light chain, transcript variant X2"; exon_number "6"; model_evidence "Supporting evidence includes similarity to: 6 Proteins, and 100% coverage of the annotated genomic feature by RNAseq alignments, including 46 samples with support for all annotated introns";
NC_043006.1	Gnomon	exon	58608829	58608906	.	-	.	gene_id "LOC115216469"; db_xref "GeneID:115216469"; gbkey "mRNA"; gene "LOC115216469"; ID ""; gene_name "LOC115216469"; transcript_id "XM_029785833.2"; product "myosin-2 essential light chain, transcript variant X2"; exon_number "5"; model_evidence "Supporting evidence includes similarity to: 6 Proteins, and 100% coverage of the annotated genomic feature by RNAseq alignments, including 46 samples with support for all annotated introns";
NC_043006.1	Gnomon	exon	58609833	58609997	.	-	.	gene_id "LOC115216469"; db_xref "GeneID:115216469"; gbkey "mRNA"; gene "LOC115216469"; ID ""; gene_name "LOC115216469"; transcript_id "XM_029785833.2"; product "myosin-2 essential light chain, transcript variant X2"; exon_number "4"; model_evidence "Supporting evidence includes similarity to: 6 Proteins, and 100% coverage of the annotated genomic feature by RNAseq alignments, including 46 samples with support for all annotated introns";
NC_043006.1	Gnomon	exon	58617443	58617574	.	-	.	gene_id "LOC115216469"; db_xref "GeneID:115216469"; gbkey "mRNA"; gene "LOC115216469"; ID ""; gene_name "LOC115216469"; transcript_id "XM_029785833.2"; product "myosin-2 essential light chain, transcript variant X2"; exon_number "3"; model_evidence "Supporting evidence includes similarity to: 6 Proteins, and 100% coverage of the annotated genomic feature by RNAseq alignments, including 46 samples with support for all annotated introns";
NC_043006.1	Gnomon	exon	58627997	58628024	.	-	.	gene_id "LOC115216469"; db_xref "GeneID:115216469"; gbkey "mRNA"; gene "LOC115216469"; ID ""; gene_name "LOC115216469"; transcript_id "XM_029785833.2"; product "myosin-2 essential light chain, transcript variant X2"; exon_number "2"; model_evidence "Supporting evidence includes similarity to: 6 Proteins, and 100% coverage of the annotated genomic feature by RNAseq alignments, including 46 samples with support for all annotated introns";
NC_043006.1	Gnomon	exon	58628187	58628349	.	-	.	gene_id "LOC115216469"; db_xref "GeneID:115216469"; gbkey "mRNA"; gene "LOC115216469"; ID ""; gene_name "LOC115216469"; transcript_id "XM_029785833.2"; product "myosin-2 essential light chain, transcript variant X2"; exon_number "1"; model_evidence "Supporting evidence includes similarity to: 6 Proteins, and 100% coverage of the annotated genomic feature by RNAseq alignments, including 46 samples with support for all annotated introns";
NC_043006.1	Gnomon	start_codon	58628187	58628189	.	-	0	gene_id "LOC115216469"; db_xref "GeneID:115216469"; gbkey "CDS"; gene "LOC115216469"; ID ""; gene_name "LOC115216469"; transcript_id "XM_029785833.2"; product "myosin-2 essential light chain isoform X2"; protein_id "XP_029641693.1"; exon_number "1";
NC_043006.1	Gnomon	stop_codon	58607254	58607256	.	-	0	gene_id "LOC115216469"; db_xref "GeneID:115216469"; gbkey "CDS"; gene "LOC115216469"; ID ""; gene_name "LOC115216469"; transcript_id "XM_029785833.2"; product "myosin-2 essential light chain isoform X2"; protein_id "XP_029641693.1"; exon_number "6";
NC_043006.1	Gnomon	gene	711267	775286	.	-	.	gene_id "LOC115216470"; db_xref "GeneID:115216470"; gbkey "Gene"; gene "LOC115216470"; gene_biotype "protein_coding"; ID ""; gene_name "LOC115216470";
NC_043006.1	Gnomon~FLAMseq	transcript	711267	775286	.	-	.	gene_id "LOC115216470"; ID "XM_029785834.2"; gene_name "LOC115216470"; transcript_id "FLAMseq_ext~XM_029785834.2"; three_prime_ext "20621";
NC_043006.1	Gnomon~FLAMseq	exon	731888	732300	.	-	.	gene_id "LOC115216470"; db_xref "GeneID:115216470"; gbkey "mRNA"; gene "LOC115216470"; ID ""; gene_name "LOC115216470"; transcript_id "FLAMseq_ext~XM_029785834.2"; product "uncharacterized LOC115216470"; exon_number "4"; model_evidence "Supporting evidence includes similarity to: 100% coverage of the annotated genomic feature by RNAseq alignments, including 33 samples with support for all annotated introns";
NC_043006.1	Gnomon~FLAMseq	exon	741593	741742	.	-	.	gene_id "LOC115216470"; db_xref "GeneID:115216470"; gbkey "mRNA"; gene "LOC115216470"; ID ""; gene_name "LOC115216470"; transcript_id "FLAMseq_ext~XM_029785834.2"; product "uncharacterized LOC115216470"; exon_number "3"; model_evidence "Supporting evidence includes similarity to: 100% coverage of the annotated genomic feature by RNAseq alignments, including 33 samples with support for all annotated introns";
NC_043006.1	Gnomon~FLAMseq	exon	748499	748606	.	-	.	gene_id "LOC115216470"; db_xref "GeneID:115216470"; gbkey "mRNA"; gene "LOC115216470"; ID ""; gene_name "LOC115216470"; transcript_id "FLAMseq_ext~XM_029785834.2"; product "uncharacterized LOC115216470"; exon_number "2"; model_evidence "Supporting evidence includes similarity to: 100% coverage of the annotated genomic feature by RNAseq alignments, including 33 samples with support for all annotated introns";
NC_043006.1	Gnomon~FLAMseq	exon	774900	775286	.	-	.	gene_id "LOC115216470"; db_xref "GeneID:115216470"; gbkey "mRNA"; gene "LOC115216470"; ID ""; gene_name "LOC115216470"; transcript_id "FLAMseq_ext~XM_029785834.2"; product "uncharacterized LOC115216470"; exon_number "1"; model_evidence "Supporting evidence includes similarity to: 100% coverage of the annotated genomic feature by RNAseq alignments, including 33 samples with support for all annotated introns";
NC_043006.1	Gnomon~FLAMseq	exon	711267	732300	.	-	.	gene_id "LOC115216470"; db_xref "GeneID:115216470"; gbkey "mRNA"; gene "LOC115216470"; ID ""; gene_name "LOC115216470"; transcript_id "FLAMseq_ext~XM_029785834.2"; product ""; exon_number "4"; model_evidence "Supporting evidence includes similarity to: 100% coverage of the annotated genomic feature by RNAseq alignments"; three_prime_ext "20621";
NC_043006.1	Gnomon	transcript	731888	775286	.	-	.	gene_id "LOC115216470"; ID "XM_029785834.2"; gene_name "LOC115216470"; transcript_id "XM_029785834.2";
NC_043006.1	Gnomon	CDS	732017	732300	.	-	2	gene_id "LOC115216470"; db_xref "GeneID:115216470"; gbkey "CDS"; gene "LOC115216470"; ID ""; gene_name "LOC115216470"; transcript_id "XM_029785834.2"; product "uncharacterized protein LOC115216470"; protein_id "XP_029641694.1"; exon_number "4";
NC_043006.1	Gnomon	CDS	741593	741742	.	-	2	gene_id "LOC115216470"; db_xref "GeneID:115216470"; gbkey "CDS"; gene "LOC115216470"; ID ""; gene_name "LOC115216470"; transcript_id "XM_029785834.2"; product "uncharacterized protein LOC115216470"; protein_id "XP_029641694.1"; exon_number "3";
NC_043006.1	Gnomon	CDS	748499	748606	.	-	2	gene_id "LOC115216470"; db_xref "GeneID:115216470"; gbkey "CDS"; gene "LOC115216470"; ID ""; gene_name "LOC115216470"; transcript_id "XM_029785834.2"; product "uncharacterized protein LOC115216470"; protein_id "XP_029641694.1"; exon_number "2";
NC_043006.1	Gnomon	CDS	774900	775086	.	-	0	gene_id "LOC115216470"; db_xref "GeneID:115216470"; gbkey "CDS"; gene "LOC115216470"; ID ""; gene_name "LOC115216470"; transcript_id "XM_029785834.2"; product "uncharacterized protein LOC115216470"; protein_id "XP_029641694.1"; exon_number "1";
NC_043006.1	Gnomon	exon	731888	732300	.	-	.	gene_id "LOC115216470"; db_xref "GeneID:115216470"; gbkey "mRNA"; gene "LOC115216470"; ID ""; gene_name "LOC115216470"; transcript_id "XM_029785834.2"; product "uncharacterized LOC115216470"; exon_number "4"; model_evidence "Supporting evidence includes similarity to: 100% coverage of the annotated genomic feature by RNAseq alignments, including 33 samples with support for all annotated introns";
NC_043006.1	Gnomon	exon	741593	741742	.	-	.	gene_id "LOC115216470"; db_xref "GeneID:115216470"; gbkey "mRNA"; gene "LOC115216470"; ID ""; gene_name "LOC115216470"; transcript_id "XM_029785834.2"; product "uncharacterized LOC115216470"; exon_number "3"; model_evidence "Supporting evidence includes similarity to: 100% coverage of the annotated genomic feature by RNAseq alignments, including 33 samples with support for all annotated introns";
NC_043006.1	Gnomon	exon	748499	748606	.	-	.	gene_id "LOC115216470"; db_xref "GeneID:115216470"; gbkey "mRNA"; gene "LOC115216470"; ID ""; gene_name "LOC115216470"; transcript_id "XM_029785834.2"; product "uncharacterized LOC115216470"; exon_number "2"; model_evidence "Supporting evidence includes similarity to: 100% coverage of the annotated genomic feature by RNAseq alignments, including 33 samples with support for all annotated introns";
NC_043006.1	Gnomon	exon	774900	775286	.	-	.	gene_id "LOC115216470"; db_xref "GeneID:115216470"; gbkey "mRNA"; gene "LOC115216470"; ID ""; gene_name "LOC115216470"; transcript_id "XM_029785834.2"; product "uncharacterized LOC115216470"; exon_number "1"; model_evidence "Supporting evidence includes similarity to: 100% coverage of the annotated genomic feature by RNAseq alignments, including 33 samples with support for all annotated introns";
NC_043006.1	Gnomon	start_codon	775084	775086	.	-	0	gene_id "LOC115216470"; db_xref "GeneID:115216470"; gbkey "CDS"; gene "LOC115216470"; ID ""; gene_name "LOC115216470"; transcript_id "XM_029785834.2"; product "uncharacterized protein LOC115216470"; protein_id "XP_029641694.1"; exon_number "1";
NC_043006.1	Gnomon	stop_codon	732014	732016	.	-	0	gene_id "LOC115216470"; db_xref "GeneID:115216470"; gbkey "CDS"; gene "LOC115216470"; ID ""; gene_name "LOC115216470"; transcript_id "XM_029785834.2"; product "uncharacterized protein LOC115216470"; protein_id "XP_029641694.1"; exon_number "4";
NC_043006.1	Gnomon	gene	24664410	24710235	.	-	.	gene_id "LOC115216471"; db_xref "GeneID:115216471"; gbkey "Gene"; gene "LOC115216471"; gene_biotype "protein_coding"; ID ""; gene_name "LOC115216471";
NC_043006.1	PBRI~FLAMseq	transcript	24664410	24710190	.	-	.	gene_id "LOC115216471"; ID ""; gene_name "LOC115216471"; transcript_id "FLAMseq_ext~G33142.6"; uniq_trans_id "G33142.6"; three_prime_ext "3975";
NC_043006.1	PBRI~FLAMseq	exon	24668385	24673041	.	-	.	gene_id "LOC115216471"; ID ""; gene_name "LOC115216471"; transcript_id "FLAMseq_ext~G33142.6"; exon_number "13"; uniq_trans_id "G33142.6";
NC_043006.1	PBRI~FLAMseq	exon	24673527	24673673	.	-	.	gene_id "LOC115216471"; ID ""; gene_name "LOC115216471"; transcript_id "FLAMseq_ext~G33142.6"; exon_number "12"; uniq_trans_id "G33142.6";
NC_043006.1	PBRI~FLAMseq	exon	24675678	24675788	.	-	.	gene_id "LOC115216471"; ID ""; gene_name "LOC115216471"; transcript_id "FLAMseq_ext~G33142.6"; exon_number "11"; uniq_trans_id "G33142.6";
NC_043006.1	PBRI~FLAMseq	exon	24678377	24678463	.	-	.	gene_id "LOC115216471"; ID ""; gene_name "LOC115216471"; transcript_id "FLAMseq_ext~G33142.6"; exon_number "10"; uniq_trans_id "G33142.6";
NC_043006.1	PBRI~FLAMseq	exon	24680808	24680942	.	-	.	gene_id "LOC115216471"; ID ""; gene_name "LOC115216471"; transcript_id "FLAMseq_ext~G33142.6"; exon_number "9"; uniq_trans_id "G33142.6";
NC_043006.1	PBRI~FLAMseq	exon	24686685	24686837	.	-	.	gene_id "LOC115216471"; ID ""; gene_name "LOC115216471"; transcript_id "FLAMseq_ext~G33142.6"; exon_number "8"; uniq_trans_id "G33142.6";
NC_043006.1	PBRI~FLAMseq	exon	24689001	24689118	.	-	.	gene_id "LOC115216471"; ID ""; gene_name "LOC115216471"; transcript_id "FLAMseq_ext~G33142.6"; exon_number "7"; uniq_trans_id "G33142.6";
NC_043006.1	PBRI~FLAMseq	exon	24690368	24690606	.	-	.	gene_id "LOC115216471"; ID ""; gene_name "LOC115216471"; transcript_id "FLAMseq_ext~G33142.6"; exon_number "6"; uniq_trans_id "G33142.6";
NC_043006.1	PBRI~FLAMseq	exon	24691431	24691543	.	-	.	gene_id "LOC115216471"; ID ""; gene_name "LOC115216471"; transcript_id "FLAMseq_ext~G33142.6"; exon_number "5"; uniq_trans_id "G33142.6";
NC_043006.1	PBRI~FLAMseq	exon	24697345	24697511	.	-	.	gene_id "LOC115216471"; ID ""; gene_name "LOC115216471"; transcript_id "FLAMseq_ext~G33142.6"; exon_number "4"; uniq_trans_id "G33142.6";
NC_043006.1	PBRI~FLAMseq	exon	24699284	24699365	.	-	.	gene_id "LOC115216471"; ID ""; gene_name "LOC115216471"; transcript_id "FLAMseq_ext~G33142.6"; exon_number "3"; uniq_trans_id "G33142.6";
NC_043006.1	PBRI~FLAMseq	exon	24706030	24706197	.	-	.	gene_id "LOC115216471"; ID ""; gene_name "LOC115216471"; transcript_id "FLAMseq_ext~G33142.6"; exon_number "2"; uniq_trans_id "G33142.6";
NC_043006.1	PBRI~FLAMseq	exon	24710093	24710190	.	-	.	gene_id "LOC115216471"; ID ""; gene_name "LOC115216471"; transcript_id "FLAMseq_ext~G33142.6"; exon_number "1"; uniq_trans_id "G33142.6";
NC_043006.1	PBRI~FLAMseq	exon	24664410	24673041	.	-	.	gene_id "LOC115216471"; ID ""; gene_name "LOC115216471"; transcript_id "FLAMseq_ext~G33142.6"; exon_number "13"; uniq_trans_id "G33142.6"; three_prime_ext "3975";
NC_043006.1	PBRI	transcript	24668385	24710190	.	-	.	gene_id "LOC115216471"; ID ""; gene_name "LOC115216471"; transcript_id "G33142.6"; uniq_trans_id "G33142.6";
NC_043006.1	PBRI	exon	24668385	24673041	.	-	.	gene_id "LOC115216471"; ID ""; gene_name "LOC115216471"; transcript_id "G33142.6"; exon_number "13"; uniq_trans_id "G33142.6";
NC_043006.1	PBRI	exon	24673527	24673673	.	-	.	gene_id "LOC115216471"; ID ""; gene_name "LOC115216471"; transcript_id "G33142.6"; exon_number "12"; uniq_trans_id "G33142.6";
NC_043006.1	PBRI	exon	24675678	24675788	.	-	.	gene_id "LOC115216471"; ID ""; gene_name "LOC115216471"; transcript_id "G33142.6"; exon_number "11"; uniq_trans_id "G33142.6";
NC_043006.1	PBRI	exon	24678377	24678463	.	-	.	gene_id "LOC115216471"; ID ""; gene_name "LOC115216471"; transcript_id "G33142.6"; exon_number "10"; uniq_trans_id "G33142.6";
NC_043006.1	PBRI	exon	24680808	24680942	.	-	.	gene_id "LOC115216471"; ID ""; gene_name "LOC115216471"; transcript_id "G33142.6"; exon_number "9"; uniq_trans_id "G33142.6";
NC_043006.1	PBRI	exon	24686685	24686837	.	-	.	gene_id "LOC115216471"; ID ""; gene_name "LOC115216471"; transcript_id "G33142.6"; exon_number "8"; uniq_trans_id "G33142.6";
NC_043006.1	PBRI	exon	24689001	24689118	.	-	.	gene_id "LOC115216471"; ID ""; gene_name "LOC115216471"; transcript_id "G33142.6"; exon_number "7"; uniq_trans_id "G33142.6";
NC_043006.1	PBRI	exon	24690368	24690606	.	-	.	gene_id "LOC115216471"; ID ""; gene_name "LOC115216471"; transcript_id "G33142.6"; exon_number "6"; uniq_trans_id "G33142.6";
NC_043006.1	PBRI	exon	24691431	24691543	.	-	.	gene_id "LOC115216471"; ID ""; gene_name "LOC115216471"; transcript_id "G33142.6"; exon_number "5"; uniq_trans_id "G33142.6";
NC_043006.1	PBRI	exon	24697345	24697511	.	-	.	gene_id "LOC115216471"; ID ""; gene_name "LOC115216471"; transcript_id "G33142.6"; exon_number "4"; uniq_trans_id "G33142.6";
NC_043006.1	PBRI	exon	24699284	24699365	.	-	.	gene_id "LOC115216471"; ID ""; gene_name "LOC115216471"; transcript_id "G33142.6"; exon_number "3"; uniq_trans_id "G33142.6";
NC_043006.1	PBRI	exon	24706030	24706197	.	-	.	gene_id "LOC115216471"; ID ""; gene_name "LOC115216471"; transcript_id "G33142.6"; exon_number "2"; uniq_trans_id "G33142.6";
NC_043006.1	PBRI	exon	24710093	24710190	.	-	.	gene_id "LOC115216471"; ID ""; gene_name "LOC115216471"; transcript_id "G33142.6"; exon_number "1"; uniq_trans_id "G33142.6";
NC_043006.1	Gnomon	transcript	24670711	24710235	.	-	.	gene_id "LOC115216471"; ID "XM_029785835.2"; gene_name "LOC115216471"; transcript_id "XM_029785835.2";
NC_043006.1	Gnomon	CDS	24672901	24673041	.	-	0	gene_id "LOC115216471"; db_xref "GeneID:115216471"; gbkey "CDS"; gene "LOC115216471"; ID ""; gene_name "LOC115216471"; transcript_id "XM_029785835.2"; product "polypeptide N-acetylgalactosaminyltransferase 11 isoform X1"; protein_id "XP_029641695.1"; exon_number "13";
NC_043006.1	Gnomon	CDS	24673527	24673673	.	-	0	gene_id "LOC115216471"; db_xref "GeneID:115216471"; gbkey "CDS"; gene "LOC115216471"; ID ""; gene_name "LOC115216471"; transcript_id "XM_029785835.2"; product "polypeptide N-acetylgalactosaminyltransferase 11 isoform X1"; protein_id "XP_029641695.1"; exon_number "12";
NC_043006.1	Gnomon	CDS	24675678	24675788	.	-	0	gene_id "LOC115216471"; db_xref "GeneID:115216471"; gbkey "CDS"; gene "LOC115216471"; ID ""; gene_name "LOC115216471"; transcript_id "XM_029785835.2"; product "polypeptide N-acetylgalactosaminyltransferase 11 isoform X1"; protein_id "XP_029641695.1"; exon_number "11";
NC_043006.1	Gnomon	CDS	24678377	24678463	.	-	0	gene_id "LOC115216471"; db_xref "GeneID:115216471"; gbkey "CDS"; gene "LOC115216471"; ID ""; gene_name "LOC115216471"; transcript_id "XM_029785835.2"; product "polypeptide N-acetylgalactosaminyltransferase 11 isoform X1"; protein_id "XP_029641695.1"; exon_number "10";
NC_043006.1	Gnomon	CDS	24680808	24680942	.	-	0	gene_id "LOC115216471"; db_xref "GeneID:115216471"; gbkey "CDS"; gene "LOC115216471"; ID ""; gene_name "LOC115216471"; transcript_id "XM_029785835.2"; product "polypeptide N-acetylgalactosaminyltransferase 11 isoform X1"; protein_id "XP_029641695.1"; exon_number "9";
NC_043006.1	Gnomon	CDS	24686685	24686837	.	-	0	gene_id "LOC115216471"; db_xref "GeneID:115216471"; gbkey "CDS"; gene "LOC115216471"; ID ""; gene_name "LOC115216471"; transcript_id "XM_029785835.2"; product "polypeptide N-acetylgalactosaminyltransferase 11 isoform X1"; protein_id "XP_029641695.1"; exon_number "8";
NC_043006.1	Gnomon	CDS	24689001	24689118	.	-	1	gene_id "LOC115216471"; db_xref "GeneID:115216471"; gbkey "CDS"; gene "LOC115216471"; ID ""; gene_name "LOC115216471"; transcript_id "XM_029785835.2"; product "polypeptide N-acetylgalactosaminyltransferase 11 isoform X1"; protein_id "XP_029641695.1"; exon_number "7";
NC_043006.1	Gnomon	CDS	24690368	24690606	.	-	0	gene_id "LOC115216471"; db_xref "GeneID:115216471"; gbkey "CDS"; gene "LOC115216471"; ID ""; gene_name "LOC115216471"; transcript_id "XM_029785835.2"; product "polypeptide N-acetylgalactosaminyltransferase 11 isoform X1"; protein_id "XP_029641695.1"; exon_number "6";
NC_043006.1	Gnomon	CDS	24691431	24691543	.	-	2	gene_id "LOC115216471"; db_xref "GeneID:115216471"; gbkey "CDS"; gene "LOC115216471"; ID ""; gene_name "LOC115216471"; transcript_id "XM_029785835.2"; product "polypeptide N-acetylgalactosaminyltransferase 11 isoform X1"; protein_id "XP_029641695.1"; exon_number "5";
NC_043006.1	Gnomon	CDS	24697345	24697511	.	-	1	gene_id "LOC115216471"; db_xref "GeneID:115216471"; gbkey "CDS"; gene "LOC115216471"; ID ""; gene_name "LOC115216471"; transcript_id "XM_029785835.2"; product "polypeptide N-acetylgalactosaminyltransferase 11 isoform X1"; protein_id "XP_029641695.1"; exon_number "4";
NC_043006.1	Gnomon	CDS	24699284	24699365	.	-	2	gene_id "LOC115216471"; db_xref "GeneID:115216471"; gbkey "CDS"; gene "LOC115216471"; ID ""; gene_name "LOC115216471"; transcript_id "XM_029785835.2"; product "polypeptide N-acetylgalactosaminyltransferase 11 isoform X1"; protein_id "XP_029641695.1"; exon_number "3";
NC_043006.1	Gnomon	CDS	24706030	24706339	.	-	0	gene_id "LOC115216471"; db_xref "GeneID:115216471"; gbkey "CDS"; gene "LOC115216471"; ID ""; gene_name "LOC115216471"; transcript_id "XM_029785835.2"; product "polypeptide N-acetylgalactosaminyltransferase 11 isoform X1"; protein_id "XP_029641695.1"; exon_number "2";
NC_043006.1	Gnomon	exon	24670711	24673041	.	-	.	gene_id "LOC115216471"; db_xref "GeneID:115216471"; gbkey "mRNA"; gene "LOC115216471"; ID ""; gene_name "LOC115216471"; transcript_id "XM_029785835.2"; product "polypeptide N-acetylgalactosaminyltransferase 11, transcript variant X1"; exon_number "13"; model_evidence "Supporting evidence includes similarity to: 13 Proteins, and 100% coverage of the annotated genomic feature by RNAseq alignments, including 31 samples with support for all annotated introns";
NC_043006.1	Gnomon	exon	24673527	24673673	.	-	.	gene_id "LOC115216471"; db_xref "GeneID:115216471"; gbkey "mRNA"; gene "LOC115216471"; ID ""; gene_name "LOC115216471"; transcript_id "XM_029785835.2"; product "polypeptide N-acetylgalactosaminyltransferase 11, transcript variant X1"; exon_number "12"; model_evidence "Supporting evidence includes similarity to: 13 Proteins, and 100% coverage of the annotated genomic feature by RNAseq alignments, including 31 samples with support for all annotated introns";
NC_043006.1	Gnomon	exon	24675678	24675788	.	-	.	gene_id "LOC115216471"; db_xref "GeneID:115216471"; gbkey "mRNA"; gene "LOC115216471"; ID ""; gene_name "LOC115216471"; transcript_id "XM_029785835.2"; product "polypeptide N-acetylgalactosaminyltransferase 11, transcript variant X1"; exon_number "11"; model_evidence "Supporting evidence includes similarity to: 13 Proteins, and 100% coverage of the annotated genomic feature by RNAseq alignments, including 31 samples with support for all annotated introns";
NC_043006.1	Gnomon	exon	24678377	24678463	.	-	.	gene_id "LOC115216471"; db_xref "GeneID:115216471"; gbkey "mRNA"; gene "LOC115216471"; ID ""; gene_name "LOC115216471"; transcript_id "XM_029785835.2"; product "polypeptide N-acetylgalactosaminyltransferase 11, transcript variant X1"; exon_number "10"; model_evidence "Supporting evidence includes similarity to: 13 Proteins, and 100% coverage of the annotated genomic feature by RNAseq alignments, including 31 samples with support for all annotated introns";
NC_043006.1	Gnomon	exon	24680808	24680942	.	-	.	gene_id "LOC115216471"; db_xref "GeneID:115216471"; gbkey "mRNA"; gene "LOC115216471"; ID ""; gene_name "LOC115216471"; transcript_id "XM_029785835.2"; product "polypeptide N-acetylgalactosaminyltransferase 11, transcript variant X1"; exon_number "9"; model_evidence "Supporting evidence includes similarity to: 13 Proteins, and 100% coverage of the annotated genomic feature by RNAseq alignments, including 31 samples with support for all annotated introns";
NC_043006.1	Gnomon	exon	24686685	24686837	.	-	.	gene_id "LOC115216471"; db_xref "GeneID:115216471"; gbkey "mRNA"; gene "LOC115216471"; ID ""; gene_name "LOC115216471"; transcript_id "XM_029785835.2"; product "polypeptide N-acetylgalactosaminyltransferase 11, transcript variant X1"; exon_number "8"; model_evidence "Supporting evidence includes similarity to: 13 Proteins, and 100% coverage of the annotated genomic feature by RNAseq alignments, including 31 samples with support for all annotated introns";
NC_043006.1	Gnomon	exon	24689001	24689118	.	-	.	gene_id "LOC115216471"; db_xref "GeneID:115216471"; gbkey "mRNA"; gene "LOC115216471"; ID ""; gene_name "LOC115216471"; transcript_id "XM_029785835.2"; product "polypeptide N-acetylgalactosaminyltransferase 11, transcript variant X1"; exon_number "7"; model_evidence "Supporting evidence includes similarity to: 13 Proteins, and 100% coverage of the annotated genomic feature by RNAseq alignments, including 31 samples with support for all annotated introns";
NC_043006.1	Gnomon	exon	24690368	24690606	.	-	.	gene_id "LOC115216471"; db_xref "GeneID:115216471"; gbkey "mRNA"; gene "LOC115216471"; ID ""; gene_name "LOC115216471"; transcript_id "XM_029785835.2"; product "polypeptide N-acetylgalactosaminyltransferase 11, transcript variant X1"; exon_number "6"; model_evidence "Supporting evidence includes similarity to: 13 Proteins, and 100% coverage of the annotated genomic feature by RNAseq alignments, including 31 samples with support for all annotated introns";
NC_043006.1	Gnomon	exon	24691431	24691543	.	-	.	gene_id "LOC115216471"; db_xref "GeneID:115216471"; gbkey "mRNA"; gene "LOC115216471"; ID ""; gene_name "LOC115216471"; transcript_id "XM_029785835.2"; product "polypeptide N-acetylgalactosaminyltransferase 11, transcript variant X1"; exon_number "5"; model_evidence "Supporting evidence includes similarity to: 13 Proteins, and 100% coverage of the annotated genomic feature by RNAseq alignments, including 31 samples with support for all annotated introns";
NC_043006.1	Gnomon	exon	24697345	24697511	.	-	.	gene_id "LOC115216471"; db_xref "GeneID:115216471"; gbkey "mRNA"; gene "LOC115216471"; ID ""; gene_name "LOC115216471"; transcript_id "XM_029785835.2"; product "polypeptide N-acetylgalactosaminyltransferase 11, transcript variant X1"; exon_number "4"; model_evidence "Supporting evidence includes similarity to: 13 Proteins, and 100% coverage of the annotated genomic feature by RNAseq alignments, including 31 samples with support for all annotated introns";
NC_043006.1	Gnomon	exon	24699284	24699365	.	-	.	gene_id "LOC115216471"; db_xref "GeneID:115216471"; gbkey "mRNA"; gene "LOC115216471"; ID ""; gene_name "LOC115216471"; transcript_id "XM_029785835.2"; product "polypeptide N-acetylgalactosaminyltransferase 11, transcript variant X1"; exon_number "3"; model_evidence "Supporting evidence includes similarity to: 13 Proteins, and 100% coverage of the annotated genomic feature by RNAseq alignments, including 31 samples with support for all annotated introns";
NC_043006.1	Gnomon	exon	24706030	24706391	.	-	.	gene_id "LOC115216471"; db_xref "GeneID:115216471"; gbkey "mRNA"; gene "LOC115216471"; ID ""; gene_name "LOC115216471"; transcript_id "XM_029785835.2"; product "polypeptide N-acetylgalactosaminyltransferase 11, transcript variant X1"; exon_number "2"; model_evidence "Supporting evidence includes similarity to: 13 Proteins, and 100% coverage of the annotated genomic feature by RNAseq alignments, including 31 samples with support for all annotated introns";
NC_043006.1	Gnomon	exon	24710093	24710235	.	-	.	gene_id "LOC115216471"; db_xref "GeneID:115216471"; gbkey "mRNA"; gene "LOC115216471"; ID ""; gene_name "LOC115216471"; transcript_id "XM_029785835.2"; product "polypeptide N-acetylgalactosaminyltransferase 11, transcript variant X1"; exon_number "1"; model_evidence "Supporting evidence includes similarity to: 13 Proteins, and 100% coverage of the annotated genomic feature by RNAseq alignments, including 31 samples with support for all annotated introns";
NC_043006.1	Gnomon	start_codon	24706337	24706339	.	-	0	gene_id "LOC115216471"; db_xref "GeneID:115216471"; gbkey "CDS"; gene "LOC115216471"; ID ""; gene_name "LOC115216471"; transcript_id "XM_029785835.2"; product "polypeptide N-acetylgalactosaminyltransferase 11 isoform X1"; protein_id "XP_029641695.1"; exon_number "2";
NC_043006.1	Gnomon	stop_codon	24672898	24672900	.	-	0	gene_id "LOC115216471"; db_xref "GeneID:115216471"; gbkey "CDS"; gene "LOC115216471"; ID ""; gene_name "LOC115216471"; transcript_id "XM_029785835.2"; product "polypeptide N-acetylgalactosaminyltransferase 11 isoform X1"; protein_id "XP_029641695.1"; exon_number "13";
NC_043006.1	Gnomon	transcript	24670711	24710235	.	-	.	gene_id "LOC115216471"; ID "XM_036506373.1"; gene_name "LOC115216471"; transcript_id "XM_036506373.1";
NC_043006.1	Gnomon	CDS	24672901	24673041	.	-	0	gene_id "LOC115216471"; db_xref "GeneID:115216471"; gbkey "CDS"; gene "LOC115216471"; ID ""; gene_name "LOC115216471"; transcript_id "XM_036506373.1"; product "polypeptide N-acetylgalactosaminyltransferase 11 isoform X2"; protein_id "XP_036362266.1"; exon_number "12";
NC_043006.1	Gnomon	CDS	24673527	24673673	.	-	0	gene_id "LOC115216471"; db_xref "GeneID:115216471"; gbkey "CDS"; gene "LOC115216471"; ID ""; gene_name "LOC115216471"; transcript_id "XM_036506373.1"; product "polypeptide N-acetylgalactosaminyltransferase 11 isoform X2"; protein_id "XP_036362266.1"; exon_number "11";
NC_043006.1	Gnomon	CDS	24675678	24675788	.	-	0	gene_id "LOC115216471"; db_xref "GeneID:115216471"; gbkey "CDS"; gene "LOC115216471"; ID ""; gene_name "LOC115216471"; transcript_id "XM_036506373.1"; product "polypeptide N-acetylgalactosaminyltransferase 11 isoform X2"; protein_id "XP_036362266.1"; exon_number "10";
NC_043006.1	Gnomon	CDS	24678377	24678463	.	-	0	gene_id "LOC115216471"; db_xref "GeneID:115216471"; gbkey "CDS"; gene "LOC115216471"; ID ""; gene_name "LOC115216471"; transcript_id "XM_036506373.1"; product "polypeptide N-acetylgalactosaminyltransferase 11 isoform X2"; protein_id "XP_036362266.1"; exon_number "9";
NC_043006.1	Gnomon	CDS	24680808	24680942	.	-	0	gene_id "LOC115216471"; db_xref "GeneID:115216471"; gbkey "CDS"; gene "LOC115216471"; ID ""; gene_name "LOC115216471"; transcript_id "XM_036506373.1"; product "polypeptide N-acetylgalactosaminyltransferase 11 isoform X2"; protein_id "XP_036362266.1"; exon_number "8";
NC_043006.1	Gnomon	CDS	24689001	24689118	.	-	1	gene_id "LOC115216471"; db_xref "GeneID:115216471"; gbkey "CDS"; gene "LOC115216471"; ID ""; gene_name "LOC115216471"; transcript_id "XM_036506373.1"; product "polypeptide N-acetylgalactosaminyltransferase 11 isoform X2"; protein_id "XP_036362266.1"; exon_number "7";
NC_043006.1	Gnomon	CDS	24690368	24690606	.	-	0	gene_id "LOC115216471"; db_xref "GeneID:115216471"; gbkey "CDS"; gene "LOC115216471"; ID ""; gene_name "LOC115216471"; transcript_id "XM_036506373.1"; product "polypeptide N-acetylgalactosaminyltransferase 11 isoform X2"; protein_id "XP_036362266.1"; exon_number "6";
NC_043006.1	Gnomon	CDS	24691431	24691543	.	-	2	gene_id "LOC115216471"; db_xref "GeneID:115216471"; gbkey "CDS"; gene "LOC115216471"; ID ""; gene_name "LOC115216471"; transcript_id "XM_036506373.1"; product "polypeptide N-acetylgalactosaminyltransferase 11 isoform X2"; protein_id "XP_036362266.1"; exon_number "5";
NC_043006.1	Gnomon	CDS	24697345	24697511	.	-	1	gene_id "LOC115216471"; db_xref "GeneID:115216471"; gbkey "CDS"; gene "LOC115216471"; ID ""; gene_name "LOC115216471"; transcript_id "XM_036506373.1"; product "polypeptide N-acetylgalactosaminyltransferase 11 isoform X2"; protein_id "XP_036362266.1"; exon_number "4";
NC_043006.1	Gnomon	CDS	24699284	24699365	.	-	2	gene_id "LOC115216471"; db_xref "GeneID:115216471"; gbkey "CDS"; gene "LOC115216471"; ID ""; gene_name "LOC115216471"; transcript_id "XM_036506373.1"; product "polypeptide N-acetylgalactosaminyltransferase 11 isoform X2"; protein_id "XP_036362266.1"; exon_number "3";
NC_043006.1	Gnomon	CDS	24706030	24706339	.	-	0	gene_id "LOC115216471"; db_xref "GeneID:115216471"; gbkey "CDS"; gene "LOC115216471"; ID ""; gene_name "LOC115216471"; transcript_id "XM_036506373.1"; product "polypeptide N-acetylgalactosaminyltransferase 11 isoform X2"; protein_id "XP_036362266.1"; exon_number "2";
NC_043006.1	Gnomon	exon	24670711	24673041	.	-	.	gene_id "LOC115216471"; db_xref "GeneID:115216471"; gbkey "mRNA"; gene "LOC115216471"; ID ""; gene_name "LOC115216471"; transcript_id "XM_036506373.1"; product "polypeptide N-acetylgalactosaminyltransferase 11, transcript variant X2"; exon_number "12"; model_evidence "Supporting evidence includes similarity to: 2 Proteins, and 100% coverage of the annotated genomic feature by RNAseq alignments, including 10 samples with support for all annotated introns";
NC_043006.1	Gnomon	exon	24673527	24673673	.	-	.	gene_id "LOC115216471"; db_xref "GeneID:115216471"; gbkey "mRNA"; gene "LOC115216471"; ID ""; gene_name "LOC115216471"; transcript_id "XM_036506373.1"; product "polypeptide N-acetylgalactosaminyltransferase 11, transcript variant X2"; exon_number "11"; model_evidence "Supporting evidence includes similarity to: 2 Proteins, and 100% coverage of the annotated genomic feature by RNAseq alignments, including 10 samples with support for all annotated introns";
NC_043006.1	Gnomon	exon	24675678	24675788	.	-	.	gene_id "LOC115216471"; db_xref "GeneID:115216471"; gbkey "mRNA"; gene "LOC115216471"; ID ""; gene_name "LOC115216471"; transcript_id "XM_036506373.1"; product "polypeptide N-acetylgalactosaminyltransferase 11, transcript variant X2"; exon_number "10"; model_evidence "Supporting evidence includes similarity to: 2 Proteins, and 100% coverage of the annotated genomic feature by RNAseq alignments, including 10 samples with support for all annotated introns";
NC_043006.1	Gnomon	exon	24678377	24678463	.	-	.	gene_id "LOC115216471"; db_xref "GeneID:115216471"; gbkey "mRNA"; gene "LOC115216471"; ID ""; gene_name "LOC115216471"; transcript_id "XM_036506373.1"; product "polypeptide N-acetylgalactosaminyltransferase 11, transcript variant X2"; exon_number "9"; model_evidence "Supporting evidence includes similarity to: 2 Proteins, and 100% coverage of the annotated genomic feature by RNAseq alignments, including 10 samples with support for all annotated introns";
NC_043006.1	Gnomon	exon	24680808	24680942	.	-	.	gene_id "LOC115216471"; db_xref "GeneID:115216471"; gbkey "mRNA"; gene "LOC115216471"; ID ""; gene_name "LOC115216471"; transcript_id "XM_036506373.1"; product "polypeptide N-acetylgalactosaminyltransferase 11, transcript variant X2"; exon_number "8"; model_evidence "Supporting evidence includes similarity to: 2 Proteins, and 100% coverage of the annotated genomic feature by RNAseq alignments, including 10 samples with support for all annotated introns";
NC_043006.1	Gnomon	exon	24689001	24689118	.	-	.	gene_id "LOC115216471"; db_xref "GeneID:115216471"; gbkey "mRNA"; gene "LOC115216471"; ID ""; gene_name "LOC115216471"; transcript_id "XM_036506373.1"; product "polypeptide N-acetylgalactosaminyltransferase 11, transcript variant X2"; exon_number "7"; model_evidence "Supporting evidence includes similarity to: 2 Proteins, and 100% coverage of the annotated genomic feature by RNAseq alignments, including 10 samples with support for all annotated introns";
NC_043006.1	Gnomon	exon	24690368	24690606	.	-	.	gene_id "LOC115216471"; db_xref "GeneID:115216471"; gbkey "mRNA"; gene "LOC115216471"; ID ""; gene_name "LOC115216471"; transcript_id "XM_036506373.1"; product "polypeptide N-acetylgalactosaminyltransferase 11, transcript variant X2"; exon_number "6"; model_evidence "Supporting evidence includes similarity to: 2 Proteins, and 100% coverage of the annotated genomic feature by RNAseq alignments, including 10 samples with support for all annotated introns";
NC_043006.1	Gnomon	exon	24691431	24691543	.	-	.	gene_id "LOC115216471"; db_xref "GeneID:115216471"; gbkey "mRNA"; gene "LOC115216471"; ID ""; gene_name "LOC115216471"; transcript_id "XM_036506373.1"; product "polypeptide N-acetylgalactosaminyltransferase 11, transcript variant X2"; exon_number "5"; model_evidence "Supporting evidence includes similarity to: 2 Proteins, and 100% coverage of the annotated genomic feature by RNAseq alignments, including 10 samples with support for all annotated introns";
NC_043006.1	Gnomon	exon	24697345	24697511	.	-	.	gene_id "LOC115216471"; db_xref "GeneID:115216471"; gbkey "mRNA"; gene "LOC115216471"; ID ""; gene_name "LOC115216471"; transcript_id "XM_036506373.1"; product "polypeptide N-acetylgalactosaminyltransferase 11, transcript variant X2"; exon_number "4"; model_evidence "Supporting evidence includes similarity to: 2 Proteins, and 100% coverage of the annotated genomic feature by RNAseq alignments, including 10 samples with support for all annotated introns";
NC_043006.1	Gnomon	exon	24699284	24699365	.	-	.	gene_id "LOC115216471"; db_xref "GeneID:115216471"; gbkey "mRNA"; gene "LOC115216471"; ID ""; gene_name "LOC115216471"; transcript_id "XM_036506373.1"; product "polypeptide N-acetylgalactosaminyltransferase 11, transcript variant X2"; exon_number "3"; model_evidence "Supporting evidence includes similarity to: 2 Proteins, and 100% coverage of the annotated genomic feature by RNAseq alignments, including 10 samples with support for all annotated introns";
NC_043006.1	Gnomon	exon	24706030	24706391	.	-	.	gene_id "LOC115216471"; db_xref "GeneID:115216471"; gbkey "mRNA"; gene "LOC115216471"; ID ""; gene_name "LOC115216471"; transcript_id "XM_036506373.1"; product "polypeptide N-acetylgalactosaminyltransferase 11, transcript variant X2"; exon_number "2"; model_evidence "Supporting evidence includes similarity to: 2 Proteins, and 100% coverage of the annotated genomic feature by RNAseq alignments, including 10 samples with support for all annotated introns";
NC_043006.1	Gnomon	exon	24710093	24710235	.	-	.	gene_id "LOC115216471"; db_xref "GeneID:115216471"; gbkey "mRNA"; gene "LOC115216471"; ID ""; gene_name "LOC115216471"; transcript_id "XM_036506373.1"; product "polypeptide N-acetylgalactosaminyltransferase 11, transcript variant X2"; exon_number "1"; model_evidence "Supporting evidence includes similarity to: 2 Proteins, and 100% coverage of the annotated genomic feature by RNAseq alignments, including 10 samples with support for all annotated introns";
NC_043006.1	Gnomon	start_codon	24706337	24706339	.	-	0	gene_id "LOC115216471"; db_xref "GeneID:115216471"; gbkey "CDS"; gene "LOC115216471"; ID ""; gene_name "LOC115216471"; transcript_id "XM_036506373.1"; product "polypeptide N-acetylgalactosaminyltransferase 11 isoform X2"; protein_id "XP_036362266.1"; exon_number "2";
NC_043006.1	Gnomon	stop_codon	24672898	24672900	.	-	0	gene_id "LOC115216471"; db_xref "GeneID:115216471"; gbkey "CDS"; gene "LOC115216471"; ID ""; gene_name "LOC115216471"; transcript_id "XM_036506373.1"; product "polypeptide N-acetylgalactosaminyltransferase 11 isoform X2"; protein_id "XP_036362266.1"; exon_number "12";
NC_043006.1	Gnomon	gene	14191275	14226634	.	-	.	gene_id "LOC115216473"; db_xref "GeneID:115216473"; gbkey "Gene"; gene "LOC115216473"; gene_biotype "protein_coding"; ID ""; gene_name "LOC115216473";
NC_043006.1	PBRI~FLAMseq	transcript	14191275	14226611	.	-	.	gene_id "LOC115216473"; ID ""; gene_name "LOC115216473"; transcript_id "FLAMseq_ext~G32890.2"; uniq_trans_id "G32890.2"; three_prime_ext "7376";
NC_043006.1	PBRI~FLAMseq	exon	14198651	14198924	.	-	.	gene_id "LOC115216473"; ID ""; gene_name "LOC115216473"; transcript_id "FLAMseq_ext~G32890.2"; exon_number "7"; uniq_trans_id "G32890.2";
NC_043006.1	PBRI~FLAMseq	exon	14200230	14201463	.	-	.	gene_id "LOC115216473"; ID ""; gene_name "LOC115216473"; transcript_id "FLAMseq_ext~G32890.2"; exon_number "6"; uniq_trans_id "G32890.2";
NC_043006.1	PBRI~FLAMseq	exon	14202410	14202595	.	-	.	gene_id "LOC115216473"; ID ""; gene_name "LOC115216473"; transcript_id "FLAMseq_ext~G32890.2"; exon_number "5"; uniq_trans_id "G32890.2";
NC_043006.1	PBRI~FLAMseq	exon	14209655	14209779	.	-	.	gene_id "LOC115216473"; ID ""; gene_name "LOC115216473"; transcript_id "FLAMseq_ext~G32890.2"; exon_number "4"; uniq_trans_id "G32890.2";
NC_043006.1	PBRI~FLAMseq	exon	14216733	14216812	.	-	.	gene_id "LOC115216473"; ID ""; gene_name "LOC115216473"; transcript_id "FLAMseq_ext~G32890.2"; exon_number "3"; uniq_trans_id "G32890.2";
NC_043006.1	PBRI~FLAMseq	exon	14217476	14217557	.	-	.	gene_id "LOC115216473"; ID ""; gene_name "LOC115216473"; transcript_id "FLAMseq_ext~G32890.2"; exon_number "2"; uniq_trans_id "G32890.2";
NC_043006.1	PBRI~FLAMseq	exon	14226405	14226611	.	-	.	gene_id "LOC115216473"; ID ""; gene_name "LOC115216473"; transcript_id "FLAMseq_ext~G32890.2"; exon_number "1"; uniq_trans_id "G32890.2";
NC_043006.1	PBRI~FLAMseq	exon	14191275	14198924	.	-	.	gene_id "LOC115216473"; ID ""; gene_name "LOC115216473"; transcript_id "FLAMseq_ext~G32890.2"; exon_number "7"; uniq_trans_id "G32890.2"; three_prime_ext "7376";
NC_043006.1	PBRI	transcript	14198651	14226611	.	-	.	gene_id "LOC115216473"; ID ""; gene_name "LOC115216473"; transcript_id "G32890.2"; uniq_trans_id "G32890.2";
NC_043006.1	PBRI	exon	14198651	14198924	.	-	.	gene_id "LOC115216473"; ID ""; gene_name "LOC115216473"; transcript_id "G32890.2"; exon_number "7"; uniq_trans_id "G32890.2";
NC_043006.1	PBRI	exon	14200230	14201463	.	-	.	gene_id "LOC115216473"; ID ""; gene_name "LOC115216473"; transcript_id "G32890.2"; exon_number "6"; uniq_trans_id "G32890.2";
NC_043006.1	PBRI	exon	14202410	14202595	.	-	.	gene_id "LOC115216473"; ID ""; gene_name "LOC115216473"; transcript_id "G32890.2"; exon_number "5"; uniq_trans_id "G32890.2";
NC_043006.1	PBRI	exon	14209655	14209779	.	-	.	gene_id "LOC115216473"; ID ""; gene_name "LOC115216473"; transcript_id "G32890.2"; exon_number "4"; uniq_trans_id "G32890.2";
NC_043006.1	PBRI	exon	14216733	14216812	.	-	.	gene_id "LOC115216473"; ID ""; gene_name "LOC115216473"; transcript_id "G32890.2"; exon_number "3"; uniq_trans_id "G32890.2";
NC_043006.1	PBRI	exon	14217476	14217557	.	-	.	gene_id "LOC115216473"; ID ""; gene_name "LOC115216473"; transcript_id "G32890.2"; exon_number "2"; uniq_trans_id "G32890.2";
NC_043006.1	PBRI	exon	14226405	14226611	.	-	.	gene_id "LOC115216473"; ID ""; gene_name "LOC115216473"; transcript_id "G32890.2"; exon_number "1"; uniq_trans_id "G32890.2";
NC_043006.1	Gnomon	transcript	14198693	14226634	.	-	.	gene_id "LOC115216473"; ID "XM_029785837.2"; gene_name "LOC115216473"; transcript_id "XM_029785837.2";
NC_043006.1	Gnomon	CDS	14198826	14198924	.	-	0	gene_id "LOC115216473"; db_xref "GeneID:115216473"; gbkey "CDS"; gene "LOC115216473"; ID ""; gene_name "LOC115216473"; transcript_id "XM_029785837.2"; product "prohibitin-2"; protein_id "XP_029641697.1"; exon_number "8";
NC_043006.1	Gnomon	CDS	14200230	14200307	.	-	0	gene_id "LOC115216473"; db_xref "GeneID:115216473"; gbkey "CDS"; gene "LOC115216473"; ID ""; gene_name "LOC115216473"; transcript_id "XM_029785837.2"; product "prohibitin-2"; protein_id "XP_029641697.1"; exon_number "7";
NC_043006.1	Gnomon	CDS	14201356	14201463	.	-	0	gene_id "LOC115216473"; db_xref "GeneID:115216473"; gbkey "CDS"; gene "LOC115216473"; ID ""; gene_name "LOC115216473"; transcript_id "XM_029785837.2"; product "prohibitin-2"; protein_id "XP_029641697.1"; exon_number "6";
NC_043006.1	Gnomon	CDS	14202410	14202595	.	-	0	gene_id "LOC115216473"; db_xref "GeneID:115216473"; gbkey "CDS"; gene "LOC115216473"; ID ""; gene_name "LOC115216473"; transcript_id "XM_029785837.2"; product "prohibitin-2"; protein_id "XP_029641697.1"; exon_number "5";
NC_043006.1	Gnomon	CDS	14209655	14209779	.	-	2	gene_id "LOC115216473"; db_xref "GeneID:115216473"; gbkey "CDS"; gene "LOC115216473"; ID ""; gene_name "LOC115216473"; transcript_id "XM_029785837.2"; product "prohibitin-2"; protein_id "XP_029641697.1"; exon_number "4";
NC_043006.1	Gnomon	CDS	14216733	14216812	.	-	1	gene_id "LOC115216473"; db_xref "GeneID:115216473"; gbkey "CDS"; gene "LOC115216473"; ID ""; gene_name "LOC115216473"; transcript_id "XM_029785837.2"; product "prohibitin-2"; protein_id "XP_029641697.1"; exon_number "3";
NC_043006.1	Gnomon	CDS	14217476	14217557	.	-	2	gene_id "LOC115216473"; db_xref "GeneID:115216473"; gbkey "CDS"; gene "LOC115216473"; ID ""; gene_name "LOC115216473"; transcript_id "XM_029785837.2"; product "prohibitin-2"; protein_id "XP_029641697.1"; exon_number "2";
NC_043006.1	Gnomon	CDS	14226405	14226534	.	-	0	gene_id "LOC115216473"; db_xref "GeneID:115216473"; gbkey "CDS"; gene "LOC115216473"; ID ""; gene_name "LOC115216473"; transcript_id "XM_029785837.2"; product "prohibitin-2"; protein_id "XP_029641697.1"; exon_number "1";
NC_043006.1	Gnomon	exon	14198693	14198924	.	-	.	gene_id "LOC115216473"; db_xref "GeneID:115216473"; gbkey "mRNA"; gene "LOC115216473"; ID ""; gene_name "LOC115216473"; transcript_id "XM_029785837.2"; product "prohibitin-2"; exon_number "8"; model_evidence "Supporting evidence includes similarity to: 19 Proteins, and 100% coverage of the annotated genomic feature by RNAseq alignments, including 46 samples with support for all annotated introns";
NC_043006.1	Gnomon	exon	14200230	14200307	.	-	.	gene_id "LOC115216473"; db_xref "GeneID:115216473"; gbkey "mRNA"; gene "LOC115216473"; ID ""; gene_name "LOC115216473"; transcript_id "XM_029785837.2"; product "prohibitin-2"; exon_number "7"; model_evidence "Supporting evidence includes similarity to: 19 Proteins, and 100% coverage of the annotated genomic feature by RNAseq alignments, including 46 samples with support for all annotated introns";
NC_043006.1	Gnomon	exon	14201356	14201463	.	-	.	gene_id "LOC115216473"; db_xref "GeneID:115216473"; gbkey "mRNA"; gene "LOC115216473"; ID ""; gene_name "LOC115216473"; transcript_id "XM_029785837.2"; product "prohibitin-2"; exon_number "6"; model_evidence "Supporting evidence includes similarity to: 19 Proteins, and 100% coverage of the annotated genomic feature by RNAseq alignments, including 46 samples with support for all annotated introns";
NC_043006.1	Gnomon	exon	14202410	14202595	.	-	.	gene_id "LOC115216473"; db_xref "GeneID:115216473"; gbkey "mRNA"; gene "LOC115216473"; ID ""; gene_name "LOC115216473"; transcript_id "XM_029785837.2"; product "prohibitin-2"; exon_number "5"; model_evidence "Supporting evidence includes similarity to: 19 Proteins, and 100% coverage of the annotated genomic feature by RNAseq alignments, including 46 samples with support for all annotated introns";
NC_043006.1	Gnomon	exon	14209655	14209779	.	-	.	gene_id "LOC115216473"; db_xref "GeneID:115216473"; gbkey "mRNA"; gene "LOC115216473"; ID ""; gene_name "LOC115216473"; transcript_id "XM_029785837.2"; product "prohibitin-2"; exon_number "4"; model_evidence "Supporting evidence includes similarity to: 19 Proteins, and 100% coverage of the annotated genomic feature by RNAseq alignments, including 46 samples with support for all annotated introns";
NC_043006.1	Gnomon	exon	14216733	14216812	.	-	.	gene_id "LOC115216473"; db_xref "GeneID:115216473"; gbkey "mRNA"; gene "LOC115216473"; ID ""; gene_name "LOC115216473"; transcript_id "XM_029785837.2"; product "prohibitin-2"; exon_number "3"; model_evidence "Supporting evidence includes similarity to: 19 Proteins, and 100% coverage of the annotated genomic feature by RNAseq alignments, including 46 samples with support for all annotated introns";
NC_043006.1	Gnomon	exon	14217476	14217557	.	-	.	gene_id "LOC115216473"; db_xref "GeneID:115216473"; gbkey "mRNA"; gene "LOC115216473"; ID ""; gene_name "LOC115216473"; transcript_id "XM_029785837.2"; product "prohibitin-2"; exon_number "2"; model_evidence "Supporting evidence includes similarity to: 19 Proteins, and 100% coverage of the annotated genomic feature by RNAseq alignments, including 46 samples with support for all annotated introns";
NC_043006.1	Gnomon	exon	14226405	14226634	.	-	.	gene_id "LOC115216473"; db_xref "GeneID:115216473"; gbkey "mRNA"; gene "LOC115216473"; ID ""; gene_name "LOC115216473"; transcript_id "XM_029785837.2"; product "prohibitin-2"; exon_number "1"; model_evidence "Supporting evidence includes similarity to: 19 Proteins, and 100% coverage of the annotated genomic feature by RNAseq alignments, including 46 samples with support for all annotated introns";
NC_043006.1	Gnomon	start_codon	14226532	14226534	.	-	0	gene_id "LOC115216473"; db_xref "GeneID:115216473"; gbkey "CDS"; gene "LOC115216473"; ID ""; gene_name "LOC115216473"; transcript_id "XM_029785837.2"; product "prohibitin-2"; protein_id "XP_029641697.1"; exon_number "1";
NC_043006.1	Gnomon	stop_codon	14198823	14198825	.	-	0	gene_id "LOC115216473"; db_xref "GeneID:115216473"; gbkey "CDS"; gene "LOC115216473"; ID ""; gene_name "LOC115216473"; transcript_id "XM_029785837.2"; product "prohibitin-2"; protein_id "XP_029641697.1"; exon_number "8";
NC_043006.1	Gnomon	gene	58508591	58585536	.	+	.	gene_id "LOC115216474"; db_xref "GeneID:115216474"; gbkey "Gene"; gene "LOC115216474"; gene_biotype "protein_coding"; ID ""; gene_name "LOC115216474";
NC_043006.1	PBRI	transcript	58543077	58585536	.	+	.	gene_id "LOC115216474"; ID ""; gene_name "LOC115216474"; transcript_id "G34098.4"; uniq_trans_id "G34098.4";
NC_043006.1	PBRI	exon	58543077	58543286	.	+	.	gene_id "LOC115216474"; ID ""; gene_name "LOC115216474"; transcript_id "G34098.4"; exon_number "1"; uniq_trans_id "G34098.4";
NC_043006.1	PBRI	exon	58579372	58579452	.	+	.	gene_id "LOC115216474"; ID ""; gene_name "LOC115216474"; transcript_id "G34098.4"; exon_number "2"; uniq_trans_id "G34098.4";
NC_043006.1	PBRI	exon	58584299	58585536	.	+	.	gene_id "LOC115216474"; ID ""; gene_name "LOC115216474"; transcript_id "G34098.4"; exon_number "3"; uniq_trans_id "G34098.4";
NC_043006.1	Gnomon	transcript	58508591	58584704	.	+	.	gene_id "LOC115216474"; ID "XM_029785838.2"; gene_name "LOC115216474"; transcript_id "XM_029785838.2";
NC_043006.1	Gnomon	CDS	58508892	58509560	.	+	0	gene_id "LOC115216474"; db_xref "GeneID:115216474"; gbkey "CDS"; gene "LOC115216474"; ID ""; gene_name "LOC115216474"; transcript_id "XM_029785838.2"; product "aquaporin-like isoform X1"; protein_id "XP_029641698.1"; exon_number "1";
NC_043006.1	Gnomon	CDS	58579372	58579452	.	+	0	gene_id "LOC115216474"; db_xref "GeneID:115216474"; gbkey "CDS"; gene "LOC115216474"; ID ""; gene_name "LOC115216474"; transcript_id "XM_029785838.2"; product "aquaporin-like isoform X1"; protein_id "XP_029641698.1"; exon_number "2";
NC_043006.1	Gnomon	CDS	58584299	58584493	.	+	0	gene_id "LOC115216474"; db_xref "GeneID:115216474"; gbkey "CDS"; gene "LOC115216474"; ID ""; gene_name "LOC115216474"; transcript_id "XM_029785838.2"; product "aquaporin-like isoform X1"; protein_id "XP_029641698.1"; exon_number "3";
NC_043006.1	Gnomon	exon	58508591	58509560	.	+	.	gene_id "LOC115216474"; db_xref "GeneID:115216474"; gbkey "mRNA"; gene "LOC115216474"; ID ""; gene_name "LOC115216474"; transcript_id "XM_029785838.2"; product "aquaporin-like, transcript variant X1"; exon_number "1"; model_evidence "Supporting evidence includes similarity to: 1 Protein, and 100% coverage of the annotated genomic feature by RNAseq alignments, including 25 samples with support for all annotated introns";
NC_043006.1	Gnomon	exon	58579372	58579452	.	+	.	gene_id "LOC115216474"; db_xref "GeneID:115216474"; gbkey "mRNA"; gene "LOC115216474"; ID ""; gene_name "LOC115216474"; transcript_id "XM_029785838.2"; product "aquaporin-like, transcript variant X1"; exon_number "2"; model_evidence "Supporting evidence includes similarity to: 1 Protein, and 100% coverage of the annotated genomic feature by RNAseq alignments, including 25 samples with support for all annotated introns";
NC_043006.1	Gnomon	exon	58584299	58584704	.	+	.	gene_id "LOC115216474"; db_xref "GeneID:115216474"; gbkey "mRNA"; gene "LOC115216474"; ID ""; gene_name "LOC115216474"; transcript_id "XM_029785838.2"; product "aquaporin-like, transcript variant X1"; exon_number "3"; model_evidence "Supporting evidence includes similarity to: 1 Protein, and 100% coverage of the annotated genomic feature by RNAseq alignments, including 25 samples with support for all annotated introns";
NC_043006.1	Gnomon	start_codon	58508892	58508894	.	+	0	gene_id "LOC115216474"; db_xref "GeneID:115216474"; gbkey "CDS"; gene "LOC115216474"; ID ""; gene_name "LOC115216474"; transcript_id "XM_029785838.2"; product "aquaporin-like isoform X1"; protein_id "XP_029641698.1"; exon_number "1";
NC_043006.1	Gnomon	stop_codon	58584494	58584496	.	+	0	gene_id "LOC115216474"; db_xref "GeneID:115216474"; gbkey "CDS"; gene "LOC115216474"; ID ""; gene_name "LOC115216474"; transcript_id "XM_029785838.2"; product "aquaporin-like isoform X1"; protein_id "XP_029641698.1"; exon_number "3";
NC_043006.1	Gnomon	transcript	58543293	58584704	.	+	.	gene_id "LOC115216474"; ID "XM_029785839.2"; gene_name "LOC115216474"; transcript_id "XM_029785839.2";
NC_043006.1	Gnomon	CDS	58543482	58544102	.	+	0	gene_id "LOC115216474"; db_xref "GeneID:115216474"; gbkey "CDS"; gene "LOC115216474"; ID ""; gene_name "LOC115216474"; transcript_id "XM_029785839.2"; product "aquaporin-like isoform X2"; protein_id "XP_029641699.1"; exon_number "1";
NC_043006.1	Gnomon	CDS	58579372	58579452	.	+	0	gene_id "LOC115216474"; db_xref "GeneID:115216474"; gbkey "CDS"; gene "LOC115216474"; ID ""; gene_name "LOC115216474"; transcript_id "XM_029785839.2"; product "aquaporin-like isoform X2"; protein_id "XP_029641699.1"; exon_number "2";
NC_043006.1	Gnomon	CDS	58584299	58584493	.	+	0	gene_id "LOC115216474"; db_xref "GeneID:115216474"; gbkey "CDS"; gene "LOC115216474"; ID ""; gene_name "LOC115216474"; transcript_id "XM_029785839.2"; product "aquaporin-like isoform X2"; protein_id "XP_029641699.1"; exon_number "3";
NC_043006.1	Gnomon	exon	58543293	58544102	.	+	.	gene_id "LOC115216474"; db_xref "GeneID:115216474"; gbkey "mRNA"; gene "LOC115216474"; ID ""; gene_name "LOC115216474"; transcript_id "XM_029785839.2"; product "aquaporin-like, transcript variant X2"; exon_number "1"; model_evidence "Supporting evidence includes similarity to: 8 Proteins, and 100% coverage of the annotated genomic feature by RNAseq alignments, including 30 samples with support for all annotated introns";
NC_043006.1	Gnomon	exon	58579372	58579452	.	+	.	gene_id "LOC115216474"; db_xref "GeneID:115216474"; gbkey "mRNA"; gene "LOC115216474"; ID ""; gene_name "LOC115216474"; transcript_id "XM_029785839.2"; product "aquaporin-like, transcript variant X2"; exon_number "2"; model_evidence "Supporting evidence includes similarity to: 8 Proteins, and 100% coverage of the annotated genomic feature by RNAseq alignments, including 30 samples with support for all annotated introns";
NC_043006.1	Gnomon	exon	58584299	58584704	.	+	.	gene_id "LOC115216474"; db_xref "GeneID:115216474"; gbkey "mRNA"; gene "LOC115216474"; ID ""; gene_name "LOC115216474"; transcript_id "XM_029785839.2"; product "aquaporin-like, transcript variant X2"; exon_number "3"; model_evidence "Supporting evidence includes similarity to: 8 Proteins, and 100% coverage of the annotated genomic feature by RNAseq alignments, including 30 samples with support for all annotated introns";
NC_043006.1	Gnomon	start_codon	58543482	58543484	.	+	0	gene_id "LOC115216474"; db_xref "GeneID:115216474"; gbkey "CDS"; gene "LOC115216474"; ID ""; gene_name "LOC115216474"; transcript_id "XM_029785839.2"; product "aquaporin-like isoform X2"; protein_id "XP_029641699.1"; exon_number "1";
NC_043006.1	Gnomon	stop_codon	58584494	58584496	.	+	0	gene_id "LOC115216474"; db_xref "GeneID:115216474"; gbkey "CDS"; gene "LOC115216474"; ID ""; gene_name "LOC115216474"; transcript_id "XM_029785839.2"; product "aquaporin-like isoform X2"; protein_id "XP_029641699.1"; exon_number "3";
NC_043006.1	Gnomon	gene	32164186	32199144	.	+	.	gene_id "LOC115216475"; db_xref "GeneID:115216475"; gbkey "Gene"; gene "LOC115216475"; gene_biotype "protein_coding"; ID ""; gene_name "LOC115216475";
NC_043006.1	Gnomon	transcript	32164186	32199144	.	+	.	gene_id "LOC115216475"; ID "XM_029785841.2"; gene_name "LOC115216475"; transcript_id "XM_029785841.2";
NC_043006.1	Gnomon	CDS	32164552	32165799	.	+	0	gene_id "LOC115216475"; db_xref "GeneID:115216475"; gbkey "CDS"; gene "LOC115216475"; ID ""; gene_name "LOC115216475"; transcript_id "XM_029785841.2"; product "myb-like protein I isoform X1"; protein_id "XP_029641701.1"; exon_number "1";
NC_043006.1	Gnomon	CDS	32177939	32178082	.	+	0	gene_id "LOC115216475"; db_xref "GeneID:115216475"; gbkey "CDS"; gene "LOC115216475"; ID ""; gene_name "LOC115216475"; transcript_id "XM_029785841.2"; product "myb-like protein I isoform X1"; protein_id "XP_029641701.1"; exon_number "2";
NC_043006.1	Gnomon	CDS	32186584	32186625	.	+	0	gene_id "LOC115216475"; db_xref "GeneID:115216475"; gbkey "CDS"; gene "LOC115216475"; ID ""; gene_name "LOC115216475"; transcript_id "XM_029785841.2"; product "myb-like protein I isoform X1"; protein_id "XP_029641701.1"; exon_number "3";
NC_043006.1	Gnomon	CDS	32192170	32192237	.	+	0	gene_id "LOC115216475"; db_xref "GeneID:115216475"; gbkey "CDS"; gene "LOC115216475"; ID ""; gene_name "LOC115216475"; transcript_id "XM_029785841.2"; product "myb-like protein I isoform X1"; protein_id "XP_029641701.1"; exon_number "4";
NC_043006.1	Gnomon	CDS	32197722	32197971	.	+	1	gene_id "LOC115216475"; db_xref "GeneID:115216475"; gbkey "CDS"; gene "LOC115216475"; ID ""; gene_name "LOC115216475"; transcript_id "XM_029785841.2"; product "myb-like protein I isoform X1"; protein_id "XP_029641701.1"; exon_number "5";
NC_043006.1	Gnomon	CDS	32198638	32198799	.	+	0	gene_id "LOC115216475"; db_xref "GeneID:115216475"; gbkey "CDS"; gene "LOC115216475"; ID ""; gene_name "LOC115216475"; transcript_id "XM_029785841.2"; product "myb-like protein I isoform X1"; protein_id "XP_029641701.1"; exon_number "6";
NC_043006.1	Gnomon	exon	32164186	32165799	.	+	.	gene_id "LOC115216475"; db_xref "GeneID:115216475"; gbkey "mRNA"; gene "LOC115216475"; ID ""; gene_name "LOC115216475"; transcript_id "XM_029785841.2"; product "myb-like protein I, transcript variant X1"; exon_number "1"; model_evidence "Supporting evidence includes similarity to: 100% coverage of the annotated genomic feature by RNAseq alignments, including 28 samples with support for all annotated introns";
NC_043006.1	Gnomon	exon	32177939	32178082	.	+	.	gene_id "LOC115216475"; db_xref "GeneID:115216475"; gbkey "mRNA"; gene "LOC115216475"; ID ""; gene_name "LOC115216475"; transcript_id "XM_029785841.2"; product "myb-like protein I, transcript variant X1"; exon_number "2"; model_evidence "Supporting evidence includes similarity to: 100% coverage of the annotated genomic feature by RNAseq alignments, including 28 samples with support for all annotated introns";
NC_043006.1	Gnomon	exon	32186584	32186625	.	+	.	gene_id "LOC115216475"; db_xref "GeneID:115216475"; gbkey "mRNA"; gene "LOC115216475"; ID ""; gene_name "LOC115216475"; transcript_id "XM_029785841.2"; product "myb-like protein I, transcript variant X1"; exon_number "3"; model_evidence "Supporting evidence includes similarity to: 100% coverage of the annotated genomic feature by RNAseq alignments, including 28 samples with support for all annotated introns";
NC_043006.1	Gnomon	exon	32192170	32192237	.	+	.	gene_id "LOC115216475"; db_xref "GeneID:115216475"; gbkey "mRNA"; gene "LOC115216475"; ID ""; gene_name "LOC115216475"; transcript_id "XM_029785841.2"; product "myb-like protein I, transcript variant X1"; exon_number "4"; model_evidence "Supporting evidence includes similarity to: 100% coverage of the annotated genomic feature by RNAseq alignments, including 28 samples with support for all annotated introns";
NC_043006.1	Gnomon	exon	32197722	32197971	.	+	.	gene_id "LOC115216475"; db_xref "GeneID:115216475"; gbkey "mRNA"; gene "LOC115216475"; ID ""; gene_name "LOC115216475"; transcript_id "XM_029785841.2"; product "myb-like protein I, transcript variant X1"; exon_number "5"; model_evidence "Supporting evidence includes similarity to: 100% coverage of the annotated genomic feature by RNAseq alignments, including 28 samples with support for all annotated introns";
NC_043006.1	Gnomon	exon	32198638	32199144	.	+	.	gene_id "LOC115216475"; db_xref "GeneID:115216475"; gbkey "mRNA"; gene "LOC115216475"; ID ""; gene_name "LOC115216475"; transcript_id "XM_029785841.2"; product "myb-like protein I, transcript variant X1"; exon_number "6"; model_evidence "Supporting evidence includes similarity to: 100% coverage of the annotated genomic feature by RNAseq alignments, including 28 samples with support for all annotated introns";
NC_043006.1	Gnomon	start_codon	32164552	32164554	.	+	0	gene_id "LOC115216475"; db_xref "GeneID:115216475"; gbkey "CDS"; gene "LOC115216475"; ID ""; gene_name "LOC115216475"; transcript_id "XM_029785841.2"; product "myb-like protein I isoform X1"; protein_id "XP_029641701.1"; exon_number "1";
NC_043006.1	Gnomon	stop_codon	32198800	32198802	.	+	0	gene_id "LOC115216475"; db_xref "GeneID:115216475"; gbkey "CDS"; gene "LOC115216475"; ID ""; gene_name "LOC115216475"; transcript_id "XM_029785841.2"; product "myb-like protein I isoform X1"; protein_id "XP_029641701.1"; exon_number "6";
NC_043006.1	Gnomon	transcript	32164186	32199144	.	+	.	gene_id "LOC115216475"; ID "XM_036506490.1"; gene_name "LOC115216475"; transcript_id "XM_036506490.1";
NC_043006.1	Gnomon	CDS	32164552	32164717	.	+	0	gene_id "LOC115216475"; db_xref "GeneID:115216475"; gbkey "CDS"; gene "LOC115216475"; ID ""; gene_name "LOC115216475"; transcript_id "XM_036506490.1"; product "uncharacterized protein LOC115216475 isoform X2"; protein_id "XP_036362383.1"; exon_number "1";
NC_043006.1	Gnomon	CDS	32164832	32165799	.	+	2	gene_id "LOC115216475"; db_xref "GeneID:115216475"; gbkey "CDS"; gene "LOC115216475"; ID ""; gene_name "LOC115216475"; transcript_id "XM_036506490.1"; product "uncharacterized protein LOC115216475 isoform X2"; protein_id "XP_036362383.1"; exon_number "2";
NC_043006.1	Gnomon	CDS	32177939	32178082	.	+	0	gene_id "LOC115216475"; db_xref "GeneID:115216475"; gbkey "CDS"; gene "LOC115216475"; ID ""; gene_name "LOC115216475"; transcript_id "XM_036506490.1"; product "uncharacterized protein LOC115216475 isoform X2"; protein_id "XP_036362383.1"; exon_number "3";
NC_043006.1	Gnomon	CDS	32186584	32186625	.	+	0	gene_id "LOC115216475"; db_xref "GeneID:115216475"; gbkey "CDS"; gene "LOC115216475"; ID ""; gene_name "LOC115216475"; transcript_id "XM_036506490.1"; product "uncharacterized protein LOC115216475 isoform X2"; protein_id "XP_036362383.1"; exon_number "4";
NC_043006.1	Gnomon	CDS	32192170	32192237	.	+	0	gene_id "LOC115216475"; db_xref "GeneID:115216475"; gbkey "CDS"; gene "LOC115216475"; ID ""; gene_name "LOC115216475"; transcript_id "XM_036506490.1"; product "uncharacterized protein LOC115216475 isoform X2"; protein_id "XP_036362383.1"; exon_number "5";
NC_043006.1	Gnomon	CDS	32197722	32197971	.	+	1	gene_id "LOC115216475"; db_xref "GeneID:115216475"; gbkey "CDS"; gene "LOC115216475"; ID ""; gene_name "LOC115216475"; transcript_id "XM_036506490.1"; product "uncharacterized protein LOC115216475 isoform X2"; protein_id "XP_036362383.1"; exon_number "6";
NC_043006.1	Gnomon	CDS	32198638	32198799	.	+	0	gene_id "LOC115216475"; db_xref "GeneID:115216475"; gbkey "CDS"; gene "LOC115216475"; ID ""; gene_name "LOC115216475"; transcript_id "XM_036506490.1"; product "uncharacterized protein LOC115216475 isoform X2"; protein_id "XP_036362383.1"; exon_number "7";
NC_043006.1	Gnomon	exon	32164186	32164717	.	+	.	gene_id "LOC115216475"; db_xref "GeneID:115216475"; gbkey "mRNA"; gene "LOC115216475"; ID ""; gene_name "LOC115216475"; transcript_id "XM_036506490.1"; product "myb-like protein I, transcript variant X2"; exon_number "1"; model_evidence "Supporting evidence includes similarity to: 100% coverage of the annotated genomic feature by RNAseq alignments, including 14 samples with support for all annotated introns";
NC_043006.1	Gnomon	exon	32164832	32165799	.	+	.	gene_id "LOC115216475"; db_xref "GeneID:115216475"; gbkey "mRNA"; gene "LOC115216475"; ID ""; gene_name "LOC115216475"; transcript_id "XM_036506490.1"; product "myb-like protein I, transcript variant X2"; exon_number "2"; model_evidence "Supporting evidence includes similarity to: 100% coverage of the annotated genomic feature by RNAseq alignments, including 14 samples with support for all annotated introns";
NC_043006.1	Gnomon	exon	32177939	32178082	.	+	.	gene_id "LOC115216475"; db_xref "GeneID:115216475"; gbkey "mRNA"; gene "LOC115216475"; ID ""; gene_name "LOC115216475"; transcript_id "XM_036506490.1"; product "myb-like protein I, transcript variant X2"; exon_number "3"; model_evidence "Supporting evidence includes similarity to: 100% coverage of the annotated genomic feature by RNAseq alignments, including 14 samples with support for all annotated introns";
NC_043006.1	Gnomon	exon	32186584	32186625	.	+	.	gene_id "LOC115216475"; db_xref "GeneID:115216475"; gbkey "mRNA"; gene "LOC115216475"; ID ""; gene_name "LOC115216475"; transcript_id "XM_036506490.1"; product "myb-like protein I, transcript variant X2"; exon_number "4"; model_evidence "Supporting evidence includes similarity to: 100% coverage of the annotated genomic feature by RNAseq alignments, including 14 samples with support for all annotated introns";
NC_043006.1	Gnomon	exon	32192170	32192237	.	+	.	gene_id "LOC115216475"; db_xref "GeneID:115216475"; gbkey "mRNA"; gene "LOC115216475"; ID ""; gene_name "LOC115216475"; transcript_id "XM_036506490.1"; product "myb-like protein I, transcript variant X2"; exon_number "5"; model_evidence "Supporting evidence includes similarity to: 100% coverage of the annotated genomic feature by RNAseq alignments, including 14 samples with support for all annotated introns";
NC_043006.1	Gnomon	exon	32197722	32197971	.	+	.	gene_id "LOC115216475"; db_xref "GeneID:115216475"; gbkey "mRNA"; gene "LOC115216475"; ID ""; gene_name "LOC115216475"; transcript_id "XM_036506490.1"; product "myb-like protein I, transcript variant X2"; exon_number "6"; model_evidence "Supporting evidence includes similarity to: 100% coverage of the annotated genomic feature by RNAseq alignments, including 14 samples with support for all annotated introns";
NC_043006.1	Gnomon	exon	32198638	32199144	.	+	.	gene_id "LOC115216475"; db_xref "GeneID:115216475"; gbkey "mRNA"; gene "LOC115216475"; ID ""; gene_name "LOC115216475"; transcript_id "XM_036506490.1"; product "myb-like protein I, transcript variant X2"; exon_number "7"; model_evidence "Supporting evidence includes similarity to: 100% coverage of the annotated genomic feature by RNAseq alignments, including 14 samples with support for all annotated introns";
NC_043006.1	Gnomon	start_codon	32164552	32164554	.	+	0	gene_id "LOC115216475"; db_xref "GeneID:115216475"; gbkey "CDS"; gene "LOC115216475"; ID ""; gene_name "LOC115216475"; transcript_id "XM_036506490.1"; product "uncharacterized protein LOC115216475 isoform X2"; protein_id "XP_036362383.1"; exon_number "1";
NC_043006.1	Gnomon	stop_codon	32198800	32198802	.	+	0	gene_id "LOC115216475"; db_xref "GeneID:115216475"; gbkey "CDS"; gene "LOC115216475"; ID ""; gene_name "LOC115216475"; transcript_id "XM_036506490.1"; product "uncharacterized protein LOC115216475 isoform X2"; protein_id "XP_036362383.1"; exon_number "7";
NC_043006.1	Gnomon	gene	24065811	24102426	.	+	.	gene_id "LOC115216476"; db_xref "GeneID:115216476"; gbkey "Gene"; gene "LOC115216476"; gene_biotype "protein_coding"; ID ""; gene_name "LOC115216476";
NC_043006.1	Gnomon	transcript	24065811	24102426	.	+	.	gene_id "LOC115216476"; ID "XM_029785842.2"; gene_name "LOC115216476"; transcript_id "XM_029785842.2";
NC_043006.1	Gnomon	CDS	24065832	24065971	.	+	0	gene_id "LOC115216476"; db_xref "GeneID:115216476"; gbkey "CDS"; gene "LOC115216476"; ID ""; gene_name "LOC115216476"; transcript_id "XM_029785842.2"; product "phospholipase A-2-activating protein"; protein_id "XP_029641702.1"; exon_number "1";
NC_043006.1	Gnomon	CDS	24070118	24070305	.	+	1	gene_id "LOC115216476"; db_xref "GeneID:115216476"; gbkey "CDS"; gene "LOC115216476"; ID ""; gene_name "LOC115216476"; transcript_id "XM_029785842.2"; product "phospholipase A-2-activating protein"; protein_id "XP_029641702.1"; exon_number "2";
NC_043006.1	Gnomon	CDS	24073278	24073379	.	+	2	gene_id "LOC115216476"; db_xref "GeneID:115216476"; gbkey "CDS"; gene "LOC115216476"; ID ""; gene_name "LOC115216476"; transcript_id "XM_029785842.2"; product "phospholipase A-2-activating protein"; protein_id "XP_029641702.1"; exon_number "3";
NC_043006.1	Gnomon	CDS	24075008	24075127	.	+	2	gene_id "LOC115216476"; db_xref "GeneID:115216476"; gbkey "CDS"; gene "LOC115216476"; ID ""; gene_name "LOC115216476"; transcript_id "XM_029785842.2"; product "phospholipase A-2-activating protein"; protein_id "XP_029641702.1"; exon_number "4";
NC_043006.1	Gnomon	CDS	24076688	24076991	.	+	2	gene_id "LOC115216476"; db_xref "GeneID:115216476"; gbkey "CDS"; gene "LOC115216476"; ID ""; gene_name "LOC115216476"; transcript_id "XM_029785842.2"; product "phospholipase A-2-activating protein"; protein_id "XP_029641702.1"; exon_number "5";
NC_043006.1	Gnomon	CDS	24080060	24080220	.	+	1	gene_id "LOC115216476"; db_xref "GeneID:115216476"; gbkey "CDS"; gene "LOC115216476"; ID ""; gene_name "LOC115216476"; transcript_id "XM_029785842.2"; product "phospholipase A-2-activating protein"; protein_id "XP_029641702.1"; exon_number "6";
NC_043006.1	Gnomon	CDS	24081324	24081478	.	+	2	gene_id "LOC115216476"; db_xref "GeneID:115216476"; gbkey "CDS"; gene "LOC115216476"; ID ""; gene_name "LOC115216476"; transcript_id "XM_029785842.2"; product "phospholipase A-2-activating protein"; protein_id "XP_029641702.1"; exon_number "7";
NC_043006.1	Gnomon	CDS	24085551	24085773	.	+	0	gene_id "LOC115216476"; db_xref "GeneID:115216476"; gbkey "CDS"; gene "LOC115216476"; ID ""; gene_name "LOC115216476"; transcript_id "XM_029785842.2"; product "phospholipase A-2-activating protein"; protein_id "XP_029641702.1"; exon_number "8";
NC_043006.1	Gnomon	CDS	24087935	24087982	.	+	2	gene_id "LOC115216476"; db_xref "GeneID:115216476"; gbkey "CDS"; gene "LOC115216476"; ID ""; gene_name "LOC115216476"; transcript_id "XM_029785842.2"; product "phospholipase A-2-activating protein"; protein_id "XP_029641702.1"; exon_number "9";
NC_043006.1	Gnomon	CDS	24094091	24094168	.	+	2	gene_id "LOC115216476"; db_xref "GeneID:115216476"; gbkey "CDS"; gene "LOC115216476"; ID ""; gene_name "LOC115216476"; transcript_id "XM_029785842.2"; product "phospholipase A-2-activating protein"; protein_id "XP_029641702.1"; exon_number "10";
NC_043006.1	Gnomon	CDS	24096752	24096895	.	+	2	gene_id "LOC115216476"; db_xref "GeneID:115216476"; gbkey "CDS"; gene "LOC115216476"; ID ""; gene_name "LOC115216476"; transcript_id "XM_029785842.2"; product "phospholipase A-2-activating protein"; protein_id "XP_029641702.1"; exon_number "11";
NC_043006.1	Gnomon	CDS	24099245	24099822	.	+	2	gene_id "LOC115216476"; db_xref "GeneID:115216476"; gbkey "CDS"; gene "LOC115216476"; ID ""; gene_name "LOC115216476"; transcript_id "XM_029785842.2"; product "phospholipase A-2-activating protein"; protein_id "XP_029641702.1"; exon_number "12";
NC_043006.1	Gnomon	exon	24065811	24065971	.	+	.	gene_id "LOC115216476"; db_xref "GeneID:115216476"; gbkey "mRNA"; gene "LOC115216476"; ID ""; gene_name "LOC115216476"; transcript_id "XM_029785842.2"; product "phospholipase A-2-activating protein"; exon_number "1"; model_evidence "Supporting evidence includes similarity to: 6 Proteins, and 100% coverage of the annotated genomic feature by RNAseq alignments, including 45 samples with support for all annotated introns";
NC_043006.1	Gnomon	exon	24070118	24070305	.	+	.	gene_id "LOC115216476"; db_xref "GeneID:115216476"; gbkey "mRNA"; gene "LOC115216476"; ID ""; gene_name "LOC115216476"; transcript_id "XM_029785842.2"; product "phospholipase A-2-activating protein"; exon_number "2"; model_evidence "Supporting evidence includes similarity to: 6 Proteins, and 100% coverage of the annotated genomic feature by RNAseq alignments, including 45 samples with support for all annotated introns";
NC_043006.1	Gnomon	exon	24073278	24073379	.	+	.	gene_id "LOC115216476"; db_xref "GeneID:115216476"; gbkey "mRNA"; gene "LOC115216476"; ID ""; gene_name "LOC115216476"; transcript_id "XM_029785842.2"; product "phospholipase A-2-activating protein"; exon_number "3"; model_evidence "Supporting evidence includes similarity to: 6 Proteins, and 100% coverage of the annotated genomic feature by RNAseq alignments, including 45 samples with support for all annotated introns";
NC_043006.1	Gnomon	exon	24075008	24075127	.	+	.	gene_id "LOC115216476"; db_xref "GeneID:115216476"; gbkey "mRNA"; gene "LOC115216476"; ID ""; gene_name "LOC115216476"; transcript_id "XM_029785842.2"; product "phospholipase A-2-activating protein"; exon_number "4"; model_evidence "Supporting evidence includes similarity to: 6 Proteins, and 100% coverage of the annotated genomic feature by RNAseq alignments, including 45 samples with support for all annotated introns";
NC_043006.1	Gnomon	exon	24076688	24076991	.	+	.	gene_id "LOC115216476"; db_xref "GeneID:115216476"; gbkey "mRNA"; gene "LOC115216476"; ID ""; gene_name "LOC115216476"; transcript_id "XM_029785842.2"; product "phospholipase A-2-activating protein"; exon_number "5"; model_evidence "Supporting evidence includes similarity to: 6 Proteins, and 100% coverage of the annotated genomic feature by RNAseq alignments, including 45 samples with support for all annotated introns";
NC_043006.1	Gnomon	exon	24080060	24080220	.	+	.	gene_id "LOC115216476"; db_xref "GeneID:115216476"; gbkey "mRNA"; gene "LOC115216476"; ID ""; gene_name "LOC115216476"; transcript_id "XM_029785842.2"; product "phospholipase A-2-activating protein"; exon_number "6"; model_evidence "Supporting evidence includes similarity to: 6 Proteins, and 100% coverage of the annotated genomic feature by RNAseq alignments, including 45 samples with support for all annotated introns";
NC_043006.1	Gnomon	exon	24081324	24081478	.	+	.	gene_id "LOC115216476"; db_xref "GeneID:115216476"; gbkey "mRNA"; gene "LOC115216476"; ID ""; gene_name "LOC115216476"; transcript_id "XM_029785842.2"; product "phospholipase A-2-activating protein"; exon_number "7"; model_evidence "Supporting evidence includes similarity to: 6 Proteins, and 100% coverage of the annotated genomic feature by RNAseq alignments, including 45 samples with support for all annotated introns";
NC_043006.1	Gnomon	exon	24085551	24085773	.	+	.	gene_id "LOC115216476"; db_xref "GeneID:115216476"; gbkey "mRNA"; gene "LOC115216476"; ID ""; gene_name "LOC115216476"; transcript_id "XM_029785842.2"; product "phospholipase A-2-activating protein"; exon_number "8"; model_evidence "Supporting evidence includes similarity to: 6 Proteins, and 100% coverage of the annotated genomic feature by RNAseq alignments, including 45 samples with support for all annotated introns";
NC_043006.1	Gnomon	exon	24087935	24087982	.	+	.	gene_id "LOC115216476"; db_xref "GeneID:115216476"; gbkey "mRNA"; gene "LOC115216476"; ID ""; gene_name "LOC115216476"; transcript_id "XM_029785842.2"; product "phospholipase A-2-activating protein"; exon_number "9"; model_evidence "Supporting evidence includes similarity to: 6 Proteins, and 100% coverage of the annotated genomic feature by RNAseq alignments, including 45 samples with support for all annotated introns";
NC_043006.1	Gnomon	exon	24094091	24094168	.	+	.	gene_id "LOC115216476"; db_xref "GeneID:115216476"; gbkey "mRNA"; gene "LOC115216476"; ID ""; gene_name "LOC115216476"; transcript_id "XM_029785842.2"; product "phospholipase A-2-activating protein"; exon_number "10"; model_evidence "Supporting evidence includes similarity to: 6 Proteins, and 100% coverage of the annotated genomic feature by RNAseq alignments, including 45 samples with support for all annotated introns";
NC_043006.1	Gnomon	exon	24096752	24096895	.	+	.	gene_id "LOC115216476"; db_xref "GeneID:115216476"; gbkey "mRNA"; gene "LOC115216476"; ID ""; gene_name "LOC115216476"; transcript_id "XM_029785842.2"; product "phospholipase A-2-activating protein"; exon_number "11"; model_evidence "Supporting evidence includes similarity to: 6 Proteins, and 100% coverage of the annotated genomic feature by RNAseq alignments, including 45 samples with support for all annotated introns";
NC_043006.1	Gnomon	exon	24099245	24102426	.	+	.	gene_id "LOC115216476"; db_xref "GeneID:115216476"; gbkey "mRNA"; gene "LOC115216476"; ID ""; gene_name "LOC115216476"; transcript_id "XM_029785842.2"; product "phospholipase A-2-activating protein"; exon_number "12"; model_evidence "Supporting evidence includes similarity to: 6 Proteins, and 100% coverage of the annotated genomic feature by RNAseq alignments, including 45 samples with support for all annotated introns";
NC_043006.1	Gnomon	start_codon	24065832	24065834	.	+	0	gene_id "LOC115216476"; db_xref "GeneID:115216476"; gbkey "CDS"; gene "LOC115216476"; ID ""; gene_name "LOC115216476"; transcript_id "XM_029785842.2"; product "phospholipase A-2-activating protein"; protein_id "XP_029641702.1"; exon_number "1";
NC_043006.1	Gnomon	stop_codon	24099823	24099825	.	+	0	gene_id "LOC115216476"; db_xref "GeneID:115216476"; gbkey "CDS"; gene "LOC115216476"; ID ""; gene_name "LOC115216476"; transcript_id "XM_029785842.2"; product "phospholipase A-2-activating protein"; protein_id "XP_029641702.1"; exon_number "12";
NC_043006.1	Gnomon	gene	26534787	26566090	.	+	.	gene_id "LOC115216477"; db_xref "GeneID:115216477"; gbkey "Gene"; gene "LOC115216477"; gene_biotype "protein_coding"; ID ""; gene_name "LOC115216477";
NC_043006.1	PBRI	transcript	26543486	26566090	.	+	.	gene_id "LOC115216477"; ID ""; gene_name "LOC115216477"; transcript_id "G33210.7"; uniq_trans_id "G33210.7";
NC_043006.1	PBRI	exon	26543486	26543578	.	+	.	gene_id "LOC115216477"; ID ""; gene_name "LOC115216477"; transcript_id "G33210.7"; exon_number "1"; uniq_trans_id "G33210.7";
NC_043006.1	PBRI	exon	26547445	26547554	.	+	.	gene_id "LOC115216477"; ID ""; gene_name "LOC115216477"; transcript_id "G33210.7"; exon_number "2"; uniq_trans_id "G33210.7";
NC_043006.1	PBRI	exon	26559406	26559540	.	+	.	gene_id "LOC115216477"; ID ""; gene_name "LOC115216477"; transcript_id "G33210.7"; exon_number "3"; uniq_trans_id "G33210.7";
NC_043006.1	PBRI	exon	26561361	26566090	.	+	.	gene_id "LOC115216477"; ID ""; gene_name "LOC115216477"; transcript_id "G33210.7"; exon_number "4"; uniq_trans_id "G33210.7";
NC_043006.1	Gnomon	transcript	26534787	26562000	.	+	.	gene_id "LOC115216477"; ID "XM_029785843.2"; gene_name "LOC115216477"; transcript_id "XM_029785843.2";
NC_043006.1	Gnomon	CDS	26536096	26536206	.	+	0	gene_id "LOC115216477"; db_xref "GeneID:115216477"; gbkey "CDS"; gene "LOC115216477"; ID ""; gene_name "LOC115216477"; transcript_id "XM_029785843.2"; product "rho-related GTP-binding protein RhoE"; protein_id "XP_029641703.1"; exon_number "1";
NC_043006.1	Gnomon	CDS	26543488	26543578	.	+	0	gene_id "LOC115216477"; db_xref "GeneID:115216477"; gbkey "CDS"; gene "LOC115216477"; ID ""; gene_name "LOC115216477"; transcript_id "XM_029785843.2"; product "rho-related GTP-binding protein RhoE"; protein_id "XP_029641703.1"; exon_number "2";
NC_043006.1	Gnomon	CDS	26547445	26547554	.	+	2	gene_id "LOC115216477"; db_xref "GeneID:115216477"; gbkey "CDS"; gene "LOC115216477"; ID ""; gene_name "LOC115216477"; transcript_id "XM_029785843.2"; product "rho-related GTP-binding protein RhoE"; protein_id "XP_029641703.1"; exon_number "3";
NC_043006.1	Gnomon	CDS	26559406	26559540	.	+	0	gene_id "LOC115216477"; db_xref "GeneID:115216477"; gbkey "CDS"; gene "LOC115216477"; ID ""; gene_name "LOC115216477"; transcript_id "XM_029785843.2"; product "rho-related GTP-binding protein RhoE"; protein_id "XP_029641703.1"; exon_number "4";
NC_043006.1	Gnomon	CDS	26561361	26561603	.	+	0	gene_id "LOC115216477"; db_xref "GeneID:115216477"; gbkey "CDS"; gene "LOC115216477"; ID ""; gene_name "LOC115216477"; transcript_id "XM_029785843.2"; product "rho-related GTP-binding protein RhoE"; protein_id "XP_029641703.1"; exon_number "5";
NC_043006.1	Gnomon	exon	26534787	26536206	.	+	.	gene_id "LOC115216477"; db_xref "GeneID:115216477"; gbkey "mRNA"; gene "LOC115216477"; ID ""; gene_name "LOC115216477"; transcript_id "XM_029785843.2"; product "rho-related GTP-binding protein RhoE"; exon_number "1"; model_evidence "Supporting evidence includes similarity to: 5 Proteins, and 100% coverage of the annotated genomic feature by RNAseq alignments, including 46 samples with support for all annotated introns";
NC_043006.1	Gnomon	exon	26543488	26543578	.	+	.	gene_id "LOC115216477"; db_xref "GeneID:115216477"; gbkey "mRNA"; gene "LOC115216477"; ID ""; gene_name "LOC115216477"; transcript_id "XM_029785843.2"; product "rho-related GTP-binding protein RhoE"; exon_number "2"; model_evidence "Supporting evidence includes similarity to: 5 Proteins, and 100% coverage of the annotated genomic feature by RNAseq alignments, including 46 samples with support for all annotated introns";
NC_043006.1	Gnomon	exon	26547445	26547554	.	+	.	gene_id "LOC115216477"; db_xref "GeneID:115216477"; gbkey "mRNA"; gene "LOC115216477"; ID ""; gene_name "LOC115216477"; transcript_id "XM_029785843.2"; product "rho-related GTP-binding protein RhoE"; exon_number "3"; model_evidence "Supporting evidence includes similarity to: 5 Proteins, and 100% coverage of the annotated genomic feature by RNAseq alignments, including 46 samples with support for all annotated introns";
NC_043006.1	Gnomon	exon	26559406	26559540	.	+	.	gene_id "LOC115216477"; db_xref "GeneID:115216477"; gbkey "mRNA"; gene "LOC115216477"; ID ""; gene_name "LOC115216477"; transcript_id "XM_029785843.2"; product "rho-related GTP-binding protein RhoE"; exon_number "4"; model_evidence "Supporting evidence includes similarity to: 5 Proteins, and 100% coverage of the annotated genomic feature by RNAseq alignments, including 46 samples with support for all annotated introns";
NC_043006.1	Gnomon	exon	26561361	26562000	.	+	.	gene_id "LOC115216477"; db_xref "GeneID:115216477"; gbkey "mRNA"; gene "LOC115216477"; ID ""; gene_name "LOC115216477"; transcript_id "XM_029785843.2"; product "rho-related GTP-binding protein RhoE"; exon_number "5"; model_evidence "Supporting evidence includes similarity to: 5 Proteins, and 100% coverage of the annotated genomic feature by RNAseq alignments, including 46 samples with support for all annotated introns";
NC_043006.1	Gnomon	start_codon	26536096	26536098	.	+	0	gene_id "LOC115216477"; db_xref "GeneID:115216477"; gbkey "CDS"; gene "LOC115216477"; ID ""; gene_name "LOC115216477"; transcript_id "XM_029785843.2"; product "rho-related GTP-binding protein RhoE"; protein_id "XP_029641703.1"; exon_number "1";
NC_043006.1	Gnomon	stop_codon	26561604	26561606	.	+	0	gene_id "LOC115216477"; db_xref "GeneID:115216477"; gbkey "CDS"; gene "LOC115216477"; ID ""; gene_name "LOC115216477"; transcript_id "XM_029785843.2"; product "rho-related GTP-binding protein RhoE"; protein_id "XP_029641703.1"; exon_number "5";
NC_043006.1	Gnomon	gene	56143264	56160599	.	+	.	gene_id "LOC115216478"; db_xref "GeneID:115216478"; gbkey "Gene"; gene "LOC115216478"; gene_biotype "protein_coding"; ID ""; gene_name "LOC115216478";
NC_043006.1	PBRI	transcript	56143314	56160598	.	+	.	gene_id "LOC115216478"; ID ""; gene_name "LOC115216478"; transcript_id "G34038.1"; uniq_trans_id "G34038.1";
NC_043006.1	PBRI	exon	56143314	56143418	.	+	.	gene_id "LOC115216478"; ID ""; gene_name "LOC115216478"; transcript_id "G34038.1"; exon_number "1"; uniq_trans_id "G34038.1";
NC_043006.1	PBRI	exon	56158692	56158876	.	+	.	gene_id "LOC115216478"; ID ""; gene_name "LOC115216478"; transcript_id "G34038.1"; exon_number "2"; uniq_trans_id "G34038.1";
NC_043006.1	PBRI	exon	56160419	56160598	.	+	.	gene_id "LOC115216478"; ID ""; gene_name "LOC115216478"; transcript_id "G34038.1"; exon_number "3"; uniq_trans_id "G34038.1";
NC_043006.1	PBRI	transcript	56143376	56160598	.	+	.	gene_id "LOC115216478"; ID ""; gene_name "LOC115216478"; transcript_id "G34038.4"; uniq_trans_id "G34038.4";
NC_043006.1	PBRI	exon	56143376	56143418	.	+	.	gene_id "LOC115216478"; ID ""; gene_name "LOC115216478"; transcript_id "G34038.4"; exon_number "1"; uniq_trans_id "G34038.4";
NC_043006.1	PBRI	exon	56148411	56148464	.	+	.	gene_id "LOC115216478"; ID ""; gene_name "LOC115216478"; transcript_id "G34038.4"; exon_number "2"; uniq_trans_id "G34038.4";
NC_043006.1	PBRI	exon	56153249	56154756	.	+	.	gene_id "LOC115216478"; ID ""; gene_name "LOC115216478"; transcript_id "G34038.4"; exon_number "3"; uniq_trans_id "G34038.4";
NC_043006.1	PBRI	exon	56158692	56158876	.	+	.	gene_id "LOC115216478"; ID ""; gene_name "LOC115216478"; transcript_id "G34038.4"; exon_number "4"; uniq_trans_id "G34038.4";
NC_043006.1	PBRI	exon	56160419	56160598	.	+	.	gene_id "LOC115216478"; ID ""; gene_name "LOC115216478"; transcript_id "G34038.4"; exon_number "5"; uniq_trans_id "G34038.4";
NC_043006.1	Gnomon	transcript	56143264	56160599	.	+	.	gene_id "LOC115216478"; ID "XM_029785845.2"; gene_name "LOC115216478"; transcript_id "XM_029785845.2";
NC_043006.1	Gnomon	CDS	56153279	56154756	.	+	0	gene_id "LOC115216478"; db_xref "GeneID:115216478"; gbkey "CDS"; gene "LOC115216478"; ID ""; gene_name "LOC115216478"; transcript_id "XM_029785845.2"; product "cholinesterase 2-like"; protein_id "XP_029641705.1"; exon_number "2";
NC_043006.1	Gnomon	CDS	56158692	56158876	.	+	1	gene_id "LOC115216478"; db_xref "GeneID:115216478"; gbkey "CDS"; gene "LOC115216478"; ID ""; gene_name "LOC115216478"; transcript_id "XM_029785845.2"; product "cholinesterase 2-like"; protein_id "XP_029641705.1"; exon_number "3";
NC_043006.1	Gnomon	CDS	56160419	56160504	.	+	2	gene_id "LOC115216478"; db_xref "GeneID:115216478"; gbkey "CDS"; gene "LOC115216478"; ID ""; gene_name "LOC115216478"; transcript_id "XM_029785845.2"; product "cholinesterase 2-like"; protein_id "XP_029641705.1"; exon_number "4";
NC_043006.1	Gnomon	exon	56143264	56143418	.	+	.	gene_id "LOC115216478"; db_xref "GeneID:115216478"; gbkey "mRNA"; gene "LOC115216478"; ID ""; gene_name "LOC115216478"; transcript_id "XM_029785845.2"; product "cholinesterase 2-like, transcript variant X2"; exon_number "1"; model_evidence "Supporting evidence includes similarity to: 5 Proteins, and 100% coverage of the annotated genomic feature by RNAseq alignments, including 13 samples with support for all annotated introns";
NC_043006.1	Gnomon	exon	56153249	56154756	.	+	.	gene_id "LOC115216478"; db_xref "GeneID:115216478"; gbkey "mRNA"; gene "LOC115216478"; ID ""; gene_name "LOC115216478"; transcript_id "XM_029785845.2"; product "cholinesterase 2-like, transcript variant X2"; exon_number "2"; model_evidence "Supporting evidence includes similarity to: 5 Proteins, and 100% coverage of the annotated genomic feature by RNAseq alignments, including 13 samples with support for all annotated introns";
NC_043006.1	Gnomon	exon	56158692	56158876	.	+	.	gene_id "LOC115216478"; db_xref "GeneID:115216478"; gbkey "mRNA"; gene "LOC115216478"; ID ""; gene_name "LOC115216478"; transcript_id "XM_029785845.2"; product "cholinesterase 2-like, transcript variant X2"; exon_number "3"; model_evidence "Supporting evidence includes similarity to: 5 Proteins, and 100% coverage of the annotated genomic feature by RNAseq alignments, including 13 samples with support for all annotated introns";
NC_043006.1	Gnomon	exon	56160419	56160599	.	+	.	gene_id "LOC115216478"; db_xref "GeneID:115216478"; gbkey "mRNA"; gene "LOC115216478"; ID ""; gene_name "LOC115216478"; transcript_id "XM_029785845.2"; product "cholinesterase 2-like, transcript variant X2"; exon_number "4"; model_evidence "Supporting evidence includes similarity to: 5 Proteins, and 100% coverage of the annotated genomic feature by RNAseq alignments, including 13 samples with support for all annotated introns";
NC_043006.1	Gnomon	start_codon	56153279	56153281	.	+	0	gene_id "LOC115216478"; db_xref "GeneID:115216478"; gbkey "CDS"; gene "LOC115216478"; ID ""; gene_name "LOC115216478"; transcript_id "XM_029785845.2"; product "cholinesterase 2-like"; protein_id "XP_029641705.1"; exon_number "2";
NC_043006.1	Gnomon	stop_codon	56160505	56160507	.	+	0	gene_id "LOC115216478"; db_xref "GeneID:115216478"; gbkey "CDS"; gene "LOC115216478"; ID ""; gene_name "LOC115216478"; transcript_id "XM_029785845.2"; product "cholinesterase 2-like"; protein_id "XP_029641705.1"; exon_number "4";
NC_043006.1	Gnomon	transcript	56143267	56160599	.	+	.	gene_id "LOC115216478"; ID "XM_036506701.1"; gene_name "LOC115216478"; transcript_id "XM_036506701.1";
NC_043006.1	Gnomon	CDS	56153279	56154756	.	+	0	gene_id "LOC115216478"; db_xref "GeneID:115216478"; gbkey "CDS"; gene "LOC115216478"; ID ""; gene_name "LOC115216478"; transcript_id "XM_036506701.1"; product "cholinesterase 2-like"; protein_id "XP_036362594.1"; exon_number "3";
NC_043006.1	Gnomon	CDS	56158692	56158876	.	+	1	gene_id "LOC115216478"; db_xref "GeneID:115216478"; gbkey "CDS"; gene "LOC115216478"; ID ""; gene_name "LOC115216478"; transcript_id "XM_036506701.1"; product "cholinesterase 2-like"; protein_id "XP_036362594.1"; exon_number "4";
NC_043006.1	Gnomon	CDS	56160419	56160504	.	+	2	gene_id "LOC115216478"; db_xref "GeneID:115216478"; gbkey "CDS"; gene "LOC115216478"; ID ""; gene_name "LOC115216478"; transcript_id "XM_036506701.1"; product "cholinesterase 2-like"; protein_id "XP_036362594.1"; exon_number "5";
NC_043006.1	Gnomon	exon	56143267	56143415	.	+	.	gene_id "LOC115216478"; db_xref "GeneID:115216478"; gbkey "mRNA"; gene "LOC115216478"; ID ""; gene_name "LOC115216478"; transcript_id "XM_036506701.1"; product "cholinesterase 2-like, transcript variant X1"; exon_number "1"; model_evidence "Supporting evidence includes similarity to: 5 Proteins, and 100% coverage of the annotated genomic feature by RNAseq alignments, including 14 samples with support for all annotated introns";
NC_043006.1	Gnomon	exon	56152946	56152958	.	+	.	gene_id "LOC115216478"; db_xref "GeneID:115216478"; gbkey "mRNA"; gene "LOC115216478"; ID ""; gene_name "LOC115216478"; transcript_id "XM_036506701.1"; product "cholinesterase 2-like, transcript variant X1"; exon_number "2"; model_evidence "Supporting evidence includes similarity to: 5 Proteins, and 100% coverage of the annotated genomic feature by RNAseq alignments, including 14 samples with support for all annotated introns";
NC_043006.1	Gnomon	exon	56153247	56154756	.	+	.	gene_id "LOC115216478"; db_xref "GeneID:115216478"; gbkey "mRNA"; gene "LOC115216478"; ID ""; gene_name "LOC115216478"; transcript_id "XM_036506701.1"; product "cholinesterase 2-like, transcript variant X1"; exon_number "3"; model_evidence "Supporting evidence includes similarity to: 5 Proteins, and 100% coverage of the annotated genomic feature by RNAseq alignments, including 14 samples with support for all annotated introns";
NC_043006.1	Gnomon	exon	56158692	56158876	.	+	.	gene_id "LOC115216478"; db_xref "GeneID:115216478"; gbkey "mRNA"; gene "LOC115216478"; ID ""; gene_name "LOC115216478"; transcript_id "XM_036506701.1"; product "cholinesterase 2-like, transcript variant X1"; exon_number "4"; model_evidence "Supporting evidence includes similarity to: 5 Proteins, and 100% coverage of the annotated genomic feature by RNAseq alignments, including 14 samples with support for all annotated introns";
NC_043006.1	Gnomon	exon	56160419	56160599	.	+	.	gene_id "LOC115216478"; db_xref "GeneID:115216478"; gbkey "mRNA"; gene "LOC115216478"; ID ""; gene_name "LOC115216478"; transcript_id "XM_036506701.1"; product "cholinesterase 2-like, transcript variant X1"; exon_number "5"; model_evidence "Supporting evidence includes similarity to: 5 Proteins, and 100% coverage of the annotated genomic feature by RNAseq alignments, including 14 samples with support for all annotated introns";
NC_043006.1	Gnomon	start_codon	56153279	56153281	.	+	0	gene_id "LOC115216478"; db_xref "GeneID:115216478"; gbkey "CDS"; gene "LOC115216478"; ID ""; gene_name "LOC115216478"; transcript_id "XM_036506701.1"; product "cholinesterase 2-like"; protein_id "XP_036362594.1"; exon_number "3";
NC_043006.1	Gnomon	stop_codon	56160505	56160507	.	+	0	gene_id "LOC115216478"; db_xref "GeneID:115216478"; gbkey "CDS"; gene "LOC115216478"; ID ""; gene_name "LOC115216478"; transcript_id "XM_036506701.1"; product "cholinesterase 2-like"; protein_id "XP_036362594.1"; exon_number "5";
NC_043006.1	Gnomon	gene	30336913	30365891	.	-	.	gene_id "LOC115216479"; db_xref "GeneID:115216479"; gbkey "Gene"; gene "LOC115216479"; gene_biotype "protein_coding"; ID ""; gene_name "LOC115216479";
NC_043006.1	Gnomon~FLAMseq	transcript	30336913	30365891	.	-	.	gene_id "LOC115216479"; ID "XM_029785846.2"; gene_name "LOC115216479"; transcript_id "FLAMseq_ext~XM_029785846.2"; three_prime_ext "3";
NC_043006.1	Gnomon~FLAMseq	exon	30336916	30338383	.	-	.	gene_id "LOC115216479"; db_xref "GeneID:115216479"; gbkey "mRNA"; gene "LOC115216479"; ID ""; gene_name "LOC115216479"; transcript_id "FLAMseq_ext~XM_029785846.2"; product "glycine--tRNA ligase"; exon_number "17"; model_evidence "Supporting evidence includes similarity to: 10 Proteins, and 100% coverage of the annotated genomic feature by RNAseq alignments, including 45 samples with support for all annotated introns";
NC_043006.1	Gnomon~FLAMseq	exon	30341107	30341294	.	-	.	gene_id "LOC115216479"; db_xref "GeneID:115216479"; gbkey "mRNA"; gene "LOC115216479"; ID ""; gene_name "LOC115216479"; transcript_id "FLAMseq_ext~XM_029785846.2"; product "glycine--tRNA ligase"; exon_number "16"; model_evidence "Supporting evidence includes similarity to: 10 Proteins, and 100% coverage of the annotated genomic feature by RNAseq alignments, including 45 samples with support for all annotated introns";
NC_043006.1	Gnomon~FLAMseq	exon	30342992	30343085	.	-	.	gene_id "LOC115216479"; db_xref "GeneID:115216479"; gbkey "mRNA"; gene "LOC115216479"; ID ""; gene_name "LOC115216479"; transcript_id "FLAMseq_ext~XM_029785846.2"; product "glycine--tRNA ligase"; exon_number "15"; model_evidence "Supporting evidence includes similarity to: 10 Proteins, and 100% coverage of the annotated genomic feature by RNAseq alignments, including 45 samples with support for all annotated introns";
NC_043006.1	Gnomon~FLAMseq	exon	30343671	30343780	.	-	.	gene_id "LOC115216479"; db_xref "GeneID:115216479"; gbkey "mRNA"; gene "LOC115216479"; ID ""; gene_name "LOC115216479"; transcript_id "FLAMseq_ext~XM_029785846.2"; product "glycine--tRNA ligase"; exon_number "14"; model_evidence "Supporting evidence includes similarity to: 10 Proteins, and 100% coverage of the annotated genomic feature by RNAseq alignments, including 45 samples with support for all annotated introns";
NC_043006.1	Gnomon~FLAMseq	exon	30343951	30344036	.	-	.	gene_id "LOC115216479"; db_xref "GeneID:115216479"; gbkey "mRNA"; gene "LOC115216479"; ID ""; gene_name "LOC115216479"; transcript_id "FLAMseq_ext~XM_029785846.2"; product "glycine--tRNA ligase"; exon_number "13"; model_evidence "Supporting evidence includes similarity to: 10 Proteins, and 100% coverage of the annotated genomic feature by RNAseq alignments, including 45 samples with support for all annotated introns";
NC_043006.1	Gnomon~FLAMseq	exon	30344462	30344607	.	-	.	gene_id "LOC115216479"; db_xref "GeneID:115216479"; gbkey "mRNA"; gene "LOC115216479"; ID ""; gene_name "LOC115216479"; transcript_id "FLAMseq_ext~XM_029785846.2"; product "glycine--tRNA ligase"; exon_number "12"; model_evidence "Supporting evidence includes similarity to: 10 Proteins, and 100% coverage of the annotated genomic feature by RNAseq alignments, including 45 samples with support for all annotated introns";
NC_043006.1	Gnomon~FLAMseq	exon	30346140	30346247	.	-	.	gene_id "LOC115216479"; db_xref "GeneID:115216479"; gbkey "mRNA"; gene "LOC115216479"; ID ""; gene_name "LOC115216479"; transcript_id "FLAMseq_ext~XM_029785846.2"; product "glycine--tRNA ligase"; exon_number "11"; model_evidence "Supporting evidence includes similarity to: 10 Proteins, and 100% coverage of the annotated genomic feature by RNAseq alignments, including 45 samples with support for all annotated introns";
NC_043006.1	Gnomon~FLAMseq	exon	30347235	30347399	.	-	.	gene_id "LOC115216479"; db_xref "GeneID:115216479"; gbkey "mRNA"; gene "LOC115216479"; ID ""; gene_name "LOC115216479"; transcript_id "FLAMseq_ext~XM_029785846.2"; product "glycine--tRNA ligase"; exon_number "10"; model_evidence "Supporting evidence includes similarity to: 10 Proteins, and 100% coverage of the annotated genomic feature by RNAseq alignments, including 45 samples with support for all annotated introns";
NC_043006.1	Gnomon~FLAMseq	exon	30349088	30349250	.	-	.	gene_id "LOC115216479"; db_xref "GeneID:115216479"; gbkey "mRNA"; gene "LOC115216479"; ID ""; gene_name "LOC115216479"; transcript_id "FLAMseq_ext~XM_029785846.2"; product "glycine--tRNA ligase"; exon_number "9"; model_evidence "Supporting evidence includes similarity to: 10 Proteins, and 100% coverage of the annotated genomic feature by RNAseq alignments, including 45 samples with support for all annotated introns";
NC_043006.1	Gnomon~FLAMseq	exon	30350562	30350711	.	-	.	gene_id "LOC115216479"; db_xref "GeneID:115216479"; gbkey "mRNA"; gene "LOC115216479"; ID ""; gene_name "LOC115216479"; transcript_id "FLAMseq_ext~XM_029785846.2"; product "glycine--tRNA ligase"; exon_number "8"; model_evidence "Supporting evidence includes similarity to: 10 Proteins, and 100% coverage of the annotated genomic feature by RNAseq alignments, including 45 samples with support for all annotated introns";
NC_043006.1	Gnomon~FLAMseq	exon	30351953	30352098	.	-	.	gene_id "LOC115216479"; db_xref "GeneID:115216479"; gbkey "mRNA"; gene "LOC115216479"; ID ""; gene_name "LOC115216479"; transcript_id "FLAMseq_ext~XM_029785846.2"; product "glycine--tRNA ligase"; exon_number "7"; model_evidence "Supporting evidence includes similarity to: 10 Proteins, and 100% coverage of the annotated genomic feature by RNAseq alignments, including 45 samples with support for all annotated introns";
NC_043006.1	Gnomon~FLAMseq	exon	30354309	30354385	.	-	.	gene_id "LOC115216479"; db_xref "GeneID:115216479"; gbkey "mRNA"; gene "LOC115216479"; ID ""; gene_name "LOC115216479"; transcript_id "FLAMseq_ext~XM_029785846.2"; product "glycine--tRNA ligase"; exon_number "6"; model_evidence "Supporting evidence includes similarity to: 10 Proteins, and 100% coverage of the annotated genomic feature by RNAseq alignments, including 45 samples with support for all annotated introns";
NC_043006.1	Gnomon~FLAMseq	exon	30355565	30355653	.	-	.	gene_id "LOC115216479"; db_xref "GeneID:115216479"; gbkey "mRNA"; gene "LOC115216479"; ID ""; gene_name "LOC115216479"; transcript_id "FLAMseq_ext~XM_029785846.2"; product "glycine--tRNA ligase"; exon_number "5"; model_evidence "Supporting evidence includes similarity to: 10 Proteins, and 100% coverage of the annotated genomic feature by RNAseq alignments, including 45 samples with support for all annotated introns";
NC_043006.1	Gnomon~FLAMseq	exon	30356537	30356678	.	-	.	gene_id "LOC115216479"; db_xref "GeneID:115216479"; gbkey "mRNA"; gene "LOC115216479"; ID ""; gene_name "LOC115216479"; transcript_id "FLAMseq_ext~XM_029785846.2"; product "glycine--tRNA ligase"; exon_number "4"; model_evidence "Supporting evidence includes similarity to: 10 Proteins, and 100% coverage of the annotated genomic feature by RNAseq alignments, including 45 samples with support for all annotated introns";
NC_043006.1	Gnomon~FLAMseq	exon	30358313	30358412	.	-	.	gene_id "LOC115216479"; db_xref "GeneID:115216479"; gbkey "mRNA"; gene "LOC115216479"; ID ""; gene_name "LOC115216479"; transcript_id "FLAMseq_ext~XM_029785846.2"; product "glycine--tRNA ligase"; exon_number "3"; model_evidence "Supporting evidence includes similarity to: 10 Proteins, and 100% coverage of the annotated genomic feature by RNAseq alignments, including 45 samples with support for all annotated introns";
NC_043006.1	Gnomon~FLAMseq	exon	30359199	30359300	.	-	.	gene_id "LOC115216479"; db_xref "GeneID:115216479"; gbkey "mRNA"; gene "LOC115216479"; ID ""; gene_name "LOC115216479"; transcript_id "FLAMseq_ext~XM_029785846.2"; product "glycine--tRNA ligase"; exon_number "2"; model_evidence "Supporting evidence includes similarity to: 10 Proteins, and 100% coverage of the annotated genomic feature by RNAseq alignments, including 45 samples with support for all annotated introns";
NC_043006.1	Gnomon~FLAMseq	exon	30365514	30365891	.	-	.	gene_id "LOC115216479"; db_xref "GeneID:115216479"; gbkey "mRNA"; gene "LOC115216479"; ID ""; gene_name "LOC115216479"; transcript_id "FLAMseq_ext~XM_029785846.2"; product "glycine--tRNA ligase"; exon_number "1"; model_evidence "Supporting evidence includes similarity to: 10 Proteins, and 100% coverage of the annotated genomic feature by RNAseq alignments, including 45 samples with support for all annotated introns";
NC_043006.1	Gnomon~FLAMseq	exon	30336913	30338383	.	-	.	gene_id "LOC115216479"; db_xref "GeneID:115216479"; gbkey "mRNA"; gene "LOC115216479"; ID ""; gene_name "LOC115216479"; transcript_id "FLAMseq_ext~XM_029785846.2"; product ""; exon_number "17"; model_evidence "Supporting evidence includes similarity to: 10 Proteins, and 100% coverage of the annotated genomic feature by RNAseq alignments"; three_prime_ext "3";
NC_043006.1	PBRI	transcript	30336920	30365843	.	-	.	gene_id "LOC115216479"; ID ""; gene_name "LOC115216479"; transcript_id "G33354.13"; uniq_trans_id "G33354.13";
NC_043006.1	PBRI	exon	30336920	30338383	.	-	.	gene_id "LOC115216479"; ID ""; gene_name "LOC115216479"; transcript_id "G33354.13"; exon_number "16"; uniq_trans_id "G33354.13";
NC_043006.1	PBRI	exon	30341107	30341294	.	-	.	gene_id "LOC115216479"; ID ""; gene_name "LOC115216479"; transcript_id "G33354.13"; exon_number "15"; uniq_trans_id "G33354.13";
NC_043006.1	PBRI	exon	30342992	30343085	.	-	.	gene_id "LOC115216479"; ID ""; gene_name "LOC115216479"; transcript_id "G33354.13"; exon_number "14"; uniq_trans_id "G33354.13";
NC_043006.1	PBRI	exon	30343671	30343780	.	-	.	gene_id "LOC115216479"; ID ""; gene_name "LOC115216479"; transcript_id "G33354.13"; exon_number "13"; uniq_trans_id "G33354.13";
NC_043006.1	PBRI	exon	30343951	30344036	.	-	.	gene_id "LOC115216479"; ID ""; gene_name "LOC115216479"; transcript_id "G33354.13"; exon_number "12"; uniq_trans_id "G33354.13";
NC_043006.1	PBRI	exon	30344462	30346247	.	-	.	gene_id "LOC115216479"; ID ""; gene_name "LOC115216479"; transcript_id "G33354.13"; exon_number "11"; uniq_trans_id "G33354.13";
NC_043006.1	PBRI	exon	30347235	30347399	.	-	.	gene_id "LOC115216479"; ID ""; gene_name "LOC115216479"; transcript_id "G33354.13"; exon_number "10"; uniq_trans_id "G33354.13";
NC_043006.1	PBRI	exon	30349088	30349250	.	-	.	gene_id "LOC115216479"; ID ""; gene_name "LOC115216479"; transcript_id "G33354.13"; exon_number "9"; uniq_trans_id "G33354.13";
NC_043006.1	PBRI	exon	30350562	30350711	.	-	.	gene_id "LOC115216479"; ID ""; gene_name "LOC115216479"; transcript_id "G33354.13"; exon_number "8"; uniq_trans_id "G33354.13";
NC_043006.1	PBRI	exon	30351953	30352098	.	-	.	gene_id "LOC115216479"; ID ""; gene_name "LOC115216479"; transcript_id "G33354.13"; exon_number "7"; uniq_trans_id "G33354.13";
NC_043006.1	PBRI	exon	30354309	30354385	.	-	.	gene_id "LOC115216479"; ID ""; gene_name "LOC115216479"; transcript_id "G33354.13"; exon_number "6"; uniq_trans_id "G33354.13";
NC_043006.1	PBRI	exon	30355565	30355653	.	-	.	gene_id "LOC115216479"; ID ""; gene_name "LOC115216479"; transcript_id "G33354.13"; exon_number "5"; uniq_trans_id "G33354.13";
NC_043006.1	PBRI	exon	30356537	30356678	.	-	.	gene_id "LOC115216479"; ID ""; gene_name "LOC115216479"; transcript_id "G33354.13"; exon_number "4"; uniq_trans_id "G33354.13";
NC_043006.1	PBRI	exon	30358313	30358412	.	-	.	gene_id "LOC115216479"; ID ""; gene_name "LOC115216479"; transcript_id "G33354.13"; exon_number "3"; uniq_trans_id "G33354.13";
NC_043006.1	PBRI	exon	30359199	30359300	.	-	.	gene_id "LOC115216479"; ID ""; gene_name "LOC115216479"; transcript_id "G33354.13"; exon_number "2"; uniq_trans_id "G33354.13";
NC_043006.1	PBRI	exon	30365514	30365843	.	-	.	gene_id "LOC115216479"; ID ""; gene_name "LOC115216479"; transcript_id "G33354.13"; exon_number "1"; uniq_trans_id "G33354.13";
NC_043006.1	PBRI	transcript	30336920	30342077	.	-	.	gene_id "LOC115216479"; ID ""; gene_name "LOC115216479"; transcript_id "G33354.15"; uniq_trans_id "G33354.15";
NC_043006.1	PBRI	exon	30336920	30338383	.	-	.	gene_id "LOC115216479"; ID ""; gene_name "LOC115216479"; transcript_id "G33354.15"; exon_number "2"; uniq_trans_id "G33354.15";
NC_043006.1	PBRI	exon	30341107	30342077	.	-	.	gene_id "LOC115216479"; ID ""; gene_name "LOC115216479"; transcript_id "G33354.15"; exon_number "1"; uniq_trans_id "G33354.15";
NC_043006.1	Gnomon	transcript	30336916	30365891	.	-	.	gene_id "LOC115216479"; ID "XM_029785846.2"; gene_name "LOC115216479"; transcript_id "XM_029785846.2";
NC_043006.1	Gnomon	CDS	30338273	30338383	.	-	0	gene_id "LOC115216479"; db_xref "GeneID:115216479"; gbkey "CDS"; gene "LOC115216479"; ID ""; gene_name "LOC115216479"; transcript_id "XM_029785846.2"; product "glycine--tRNA ligase"; protein_id "XP_029641706.1"; exon_number "17";
NC_043006.1	Gnomon	CDS	30341107	30341294	.	-	2	gene_id "LOC115216479"; db_xref "GeneID:115216479"; gbkey "CDS"; gene "LOC115216479"; ID ""; gene_name "LOC115216479"; transcript_id "XM_029785846.2"; product "glycine--tRNA ligase"; protein_id "XP_029641706.1"; exon_number "16";
NC_043006.1	Gnomon	CDS	30342992	30343085	.	-	0	gene_id "LOC115216479"; db_xref "GeneID:115216479"; gbkey "CDS"; gene "LOC115216479"; ID ""; gene_name "LOC115216479"; transcript_id "XM_029785846.2"; product "glycine--tRNA ligase"; protein_id "XP_029641706.1"; exon_number "15";
NC_043006.1	Gnomon	CDS	30343671	30343780	.	-	2	gene_id "LOC115216479"; db_xref "GeneID:115216479"; gbkey "CDS"; gene "LOC115216479"; ID ""; gene_name "LOC115216479"; transcript_id "XM_029785846.2"; product "glycine--tRNA ligase"; protein_id "XP_029641706.1"; exon_number "14";
NC_043006.1	Gnomon	CDS	30343951	30344036	.	-	1	gene_id "LOC115216479"; db_xref "GeneID:115216479"; gbkey "CDS"; gene "LOC115216479"; ID ""; gene_name "LOC115216479"; transcript_id "XM_029785846.2"; product "glycine--tRNA ligase"; protein_id "XP_029641706.1"; exon_number "13";
NC_043006.1	Gnomon	CDS	30344462	30344607	.	-	0	gene_id "LOC115216479"; db_xref "GeneID:115216479"; gbkey "CDS"; gene "LOC115216479"; ID ""; gene_name "LOC115216479"; transcript_id "XM_029785846.2"; product "glycine--tRNA ligase"; protein_id "XP_029641706.1"; exon_number "12";
NC_043006.1	Gnomon	CDS	30346140	30346247	.	-	0	gene_id "LOC115216479"; db_xref "GeneID:115216479"; gbkey "CDS"; gene "LOC115216479"; ID ""; gene_name "LOC115216479"; transcript_id "XM_029785846.2"; product "glycine--tRNA ligase"; protein_id "XP_029641706.1"; exon_number "11";
NC_043006.1	Gnomon	CDS	30347235	30347399	.	-	0	gene_id "LOC115216479"; db_xref "GeneID:115216479"; gbkey "CDS"; gene "LOC115216479"; ID ""; gene_name "LOC115216479"; transcript_id "XM_029785846.2"; product "glycine--tRNA ligase"; protein_id "XP_029641706.1"; exon_number "10";
NC_043006.1	Gnomon	CDS	30349088	30349250	.	-	1	gene_id "LOC115216479"; db_xref "GeneID:115216479"; gbkey "CDS"; gene "LOC115216479"; ID ""; gene_name "LOC115216479"; transcript_id "XM_029785846.2"; product "glycine--tRNA ligase"; protein_id "XP_029641706.1"; exon_number "9";
NC_043006.1	Gnomon	CDS	30350562	30350711	.	-	1	gene_id "LOC115216479"; db_xref "GeneID:115216479"; gbkey "CDS"; gene "LOC115216479"; ID ""; gene_name "LOC115216479"; transcript_id "XM_029785846.2"; product "glycine--tRNA ligase"; protein_id "XP_029641706.1"; exon_number "8";
NC_043006.1	Gnomon	CDS	30351953	30352098	.	-	0	gene_id "LOC115216479"; db_xref "GeneID:115216479"; gbkey "CDS"; gene "LOC115216479"; ID ""; gene_name "LOC115216479"; transcript_id "XM_029785846.2"; product "glycine--tRNA ligase"; protein_id "XP_029641706.1"; exon_number "7";
NC_043006.1	Gnomon	CDS	30354309	30354385	.	-	2	gene_id "LOC115216479"; db_xref "GeneID:115216479"; gbkey "CDS"; gene "LOC115216479"; ID ""; gene_name "LOC115216479"; transcript_id "XM_029785846.2"; product "glycine--tRNA ligase"; protein_id "XP_029641706.1"; exon_number "6";
NC_043006.1	Gnomon	CDS	30355565	30355653	.	-	1	gene_id "LOC115216479"; db_xref "GeneID:115216479"; gbkey "CDS"; gene "LOC115216479"; ID ""; gene_name "LOC115216479"; transcript_id "XM_029785846.2"; product "glycine--tRNA ligase"; protein_id "XP_029641706.1"; exon_number "5";
NC_043006.1	Gnomon	CDS	30356537	30356678	.	-	2	gene_id "LOC115216479"; db_xref "GeneID:115216479"; gbkey "CDS"; gene "LOC115216479"; ID ""; gene_name "LOC115216479"; transcript_id "XM_029785846.2"; product "glycine--tRNA ligase"; protein_id "XP_029641706.1"; exon_number "4";
NC_043006.1	Gnomon	CDS	30358313	30358412	.	-	0	gene_id "LOC115216479"; db_xref "GeneID:115216479"; gbkey "CDS"; gene "LOC115216479"; ID ""; gene_name "LOC115216479"; transcript_id "XM_029785846.2"; product "glycine--tRNA ligase"; protein_id "XP_029641706.1"; exon_number "3";
NC_043006.1	Gnomon	CDS	30359199	30359300	.	-	0	gene_id "LOC115216479"; db_xref "GeneID:115216479"; gbkey "CDS"; gene "LOC115216479"; ID ""; gene_name "LOC115216479"; transcript_id "XM_029785846.2"; product "glycine--tRNA ligase"; protein_id "XP_029641706.1"; exon_number "2";
NC_043006.1	Gnomon	CDS	30365514	30365828	.	-	0	gene_id "LOC115216479"; db_xref "GeneID:115216479"; gbkey "CDS"; gene "LOC115216479"; ID ""; gene_name "LOC115216479"; transcript_id "XM_029785846.2"; product "glycine--tRNA ligase"; protein_id "XP_029641706.1"; exon_number "1";
NC_043006.1	Gnomon	exon	30336916	30338383	.	-	.	gene_id "LOC115216479"; db_xref "GeneID:115216479"; gbkey "mRNA"; gene "LOC115216479"; ID ""; gene_name "LOC115216479"; transcript_id "XM_029785846.2"; product "glycine--tRNA ligase"; exon_number "17"; model_evidence "Supporting evidence includes similarity to: 10 Proteins, and 100% coverage of the annotated genomic feature by RNAseq alignments, including 45 samples with support for all annotated introns";
NC_043006.1	Gnomon	exon	30341107	30341294	.	-	.	gene_id "LOC115216479"; db_xref "GeneID:115216479"; gbkey "mRNA"; gene "LOC115216479"; ID ""; gene_name "LOC115216479"; transcript_id "XM_029785846.2"; product "glycine--tRNA ligase"; exon_number "16"; model_evidence "Supporting evidence includes similarity to: 10 Proteins, and 100% coverage of the annotated genomic feature by RNAseq alignments, including 45 samples with support for all annotated introns";
NC_043006.1	Gnomon	exon	30342992	30343085	.	-	.	gene_id "LOC115216479"; db_xref "GeneID:115216479"; gbkey "mRNA"; gene "LOC115216479"; ID ""; gene_name "LOC115216479"; transcript_id "XM_029785846.2"; product "glycine--tRNA ligase"; exon_number "15"; model_evidence "Supporting evidence includes similarity to: 10 Proteins, and 100% coverage of the annotated genomic feature by RNAseq alignments, including 45 samples with support for all annotated introns";
NC_043006.1	Gnomon	exon	30343671	30343780	.	-	.	gene_id "LOC115216479"; db_xref "GeneID:115216479"; gbkey "mRNA"; gene "LOC115216479"; ID ""; gene_name "LOC115216479"; transcript_id "XM_029785846.2"; product "glycine--tRNA ligase"; exon_number "14"; model_evidence "Supporting evidence includes similarity to: 10 Proteins, and 100% coverage of the annotated genomic feature by RNAseq alignments, including 45 samples with support for all annotated introns";
NC_043006.1	Gnomon	exon	30343951	30344036	.	-	.	gene_id "LOC115216479"; db_xref "GeneID:115216479"; gbkey "mRNA"; gene "LOC115216479"; ID ""; gene_name "LOC115216479"; transcript_id "XM_029785846.2"; product "glycine--tRNA ligase"; exon_number "13"; model_evidence "Supporting evidence includes similarity to: 10 Proteins, and 100% coverage of the annotated genomic feature by RNAseq alignments, including 45 samples with support for all annotated introns";
NC_043006.1	Gnomon	exon	30344462	30344607	.	-	.	gene_id "LOC115216479"; db_xref "GeneID:115216479"; gbkey "mRNA"; gene "LOC115216479"; ID ""; gene_name "LOC115216479"; transcript_id "XM_029785846.2"; product "glycine--tRNA ligase"; exon_number "12"; model_evidence "Supporting evidence includes similarity to: 10 Proteins, and 100% coverage of the annotated genomic feature by RNAseq alignments, including 45 samples with support for all annotated introns";
NC_043006.1	Gnomon	exon	30346140	30346247	.	-	.	gene_id "LOC115216479"; db_xref "GeneID:115216479"; gbkey "mRNA"; gene "LOC115216479"; ID ""; gene_name "LOC115216479"; transcript_id "XM_029785846.2"; product "glycine--tRNA ligase"; exon_number "11"; model_evidence "Supporting evidence includes similarity to: 10 Proteins, and 100% coverage of the annotated genomic feature by RNAseq alignments, including 45 samples with support for all annotated introns";
NC_043006.1	Gnomon	exon	30347235	30347399	.	-	.	gene_id "LOC115216479"; db_xref "GeneID:115216479"; gbkey "mRNA"; gene "LOC115216479"; ID ""; gene_name "LOC115216479"; transcript_id "XM_029785846.2"; product "glycine--tRNA ligase"; exon_number "10"; model_evidence "Supporting evidence includes similarity to: 10 Proteins, and 100% coverage of the annotated genomic feature by RNAseq alignments, including 45 samples with support for all annotated introns";
NC_043006.1	Gnomon	exon	30349088	30349250	.	-	.	gene_id "LOC115216479"; db_xref "GeneID:115216479"; gbkey "mRNA"; gene "LOC115216479"; ID ""; gene_name "LOC115216479"; transcript_id "XM_029785846.2"; product "glycine--tRNA ligase"; exon_number "9"; model_evidence "Supporting evidence includes similarity to: 10 Proteins, and 100% coverage of the annotated genomic feature by RNAseq alignments, including 45 samples with support for all annotated introns";
NC_043006.1	Gnomon	exon	30350562	30350711	.	-	.	gene_id "LOC115216479"; db_xref "GeneID:115216479"; gbkey "mRNA"; gene "LOC115216479"; ID ""; gene_name "LOC115216479"; transcript_id "XM_029785846.2"; product "glycine--tRNA ligase"; exon_number "8"; model_evidence "Supporting evidence includes similarity to: 10 Proteins, and 100% coverage of the annotated genomic feature by RNAseq alignments, including 45 samples with support for all annotated introns";
NC_043006.1	Gnomon	exon	30351953	30352098	.	-	.	gene_id "LOC115216479"; db_xref "GeneID:115216479"; gbkey "mRNA"; gene "LOC115216479"; ID ""; gene_name "LOC115216479"; transcript_id "XM_029785846.2"; product "glycine--tRNA ligase"; exon_number "7"; model_evidence "Supporting evidence includes similarity to: 10 Proteins, and 100% coverage of the annotated genomic feature by RNAseq alignments, including 45 samples with support for all annotated introns";
NC_043006.1	Gnomon	exon	30354309	30354385	.	-	.	gene_id "LOC115216479"; db_xref "GeneID:115216479"; gbkey "mRNA"; gene "LOC115216479"; ID ""; gene_name "LOC115216479"; transcript_id "XM_029785846.2"; product "glycine--tRNA ligase"; exon_number "6"; model_evidence "Supporting evidence includes similarity to: 10 Proteins, and 100% coverage of the annotated genomic feature by RNAseq alignments, including 45 samples with support for all annotated introns";
NC_043006.1	Gnomon	exon	30355565	30355653	.	-	.	gene_id "LOC115216479"; db_xref "GeneID:115216479"; gbkey "mRNA"; gene "LOC115216479"; ID ""; gene_name "LOC115216479"; transcript_id "XM_029785846.2"; product "glycine--tRNA ligase"; exon_number "5"; model_evidence "Supporting evidence includes similarity to: 10 Proteins, and 100% coverage of the annotated genomic feature by RNAseq alignments, including 45 samples with support for all annotated introns";
NC_043006.1	Gnomon	exon	30356537	30356678	.	-	.	gene_id "LOC115216479"; db_xref "GeneID:115216479"; gbkey "mRNA"; gene "LOC115216479"; ID ""; gene_name "LOC115216479"; transcript_id "XM_029785846.2"; product "glycine--tRNA ligase"; exon_number "4"; model_evidence "Supporting evidence includes similarity to: 10 Proteins, and 100% coverage of the annotated genomic feature by RNAseq alignments, including 45 samples with support for all annotated introns";
NC_043006.1	Gnomon	exon	30358313	30358412	.	-	.	gene_id "LOC115216479"; db_xref "GeneID:115216479"; gbkey "mRNA"; gene "LOC115216479"; ID ""; gene_name "LOC115216479"; transcript_id "XM_029785846.2"; product "glycine--tRNA ligase"; exon_number "3"; model_evidence "Supporting evidence includes similarity to: 10 Proteins, and 100% coverage of the annotated genomic feature by RNAseq alignments, including 45 samples with support for all annotated introns";
NC_043006.1	Gnomon	exon	30359199	30359300	.	-	.	gene_id "LOC115216479"; db_xref "GeneID:115216479"; gbkey "mRNA"; gene "LOC115216479"; ID ""; gene_name "LOC115216479"; transcript_id "XM_029785846.2"; product "glycine--tRNA ligase"; exon_number "2"; model_evidence "Supporting evidence includes similarity to: 10 Proteins, and 100% coverage of the annotated genomic feature by RNAseq alignments, including 45 samples with support for all annotated introns";
NC_043006.1	Gnomon	exon	30365514	30365891	.	-	.	gene_id "LOC115216479"; db_xref "GeneID:115216479"; gbkey "mRNA"; gene "LOC115216479"; ID ""; gene_name "LOC115216479"; transcript_id "XM_029785846.2"; product "glycine--tRNA ligase"; exon_number "1"; model_evidence "Supporting evidence includes similarity to: 10 Proteins, and 100% coverage of the annotated genomic feature by RNAseq alignments, including 45 samples with support for all annotated introns";
NC_043006.1	Gnomon	start_codon	30365826	30365828	.	-	0	gene_id "LOC115216479"; db_xref "GeneID:115216479"; gbkey "CDS"; gene "LOC115216479"; ID ""; gene_name "LOC115216479"; transcript_id "XM_029785846.2"; product "glycine--tRNA ligase"; protein_id "XP_029641706.1"; exon_number "1";
NC_043006.1	Gnomon	stop_codon	30338270	30338272	.	-	0	gene_id "LOC115216479"; db_xref "GeneID:115216479"; gbkey "CDS"; gene "LOC115216479"; ID ""; gene_name "LOC115216479"; transcript_id "XM_029785846.2"; product "glycine--tRNA ligase"; protein_id "XP_029641706.1"; exon_number "17";
NC_043006.1	Gnomon	gene	33333134	33426950	.	-	.	gene_id "LOC115216480"; db_xref "GeneID:115216480"; gbkey "Gene"; gene "LOC115216480"; gene_biotype "protein_coding"; ID ""; gene_name "LOC115216480";
NC_043006.1	PBRI	transcript	33333134	33426696	.	-	.	gene_id "LOC115216480"; ID ""; gene_name "LOC115216480"; transcript_id "G33422.10"; uniq_trans_id "G33422.10";
NC_043006.1	PBRI	exon	33333134	33333370	.	-	.	gene_id "LOC115216480"; ID ""; gene_name "LOC115216480"; transcript_id "G33422.10"; exon_number "22"; uniq_trans_id "G33422.10";
NC_043006.1	PBRI	exon	33336156	33336257	.	-	.	gene_id "LOC115216480"; ID ""; gene_name "LOC115216480"; transcript_id "G33422.10"; exon_number "21"; uniq_trans_id "G33422.10";
NC_043006.1	PBRI	exon	33336694	33336816	.	-	.	gene_id "LOC115216480"; ID ""; gene_name "LOC115216480"; transcript_id "G33422.10"; exon_number "20"; uniq_trans_id "G33422.10";
NC_043006.1	PBRI	exon	33338160	33338240	.	-	.	gene_id "LOC115216480"; ID ""; gene_name "LOC115216480"; transcript_id "G33422.10"; exon_number "19"; uniq_trans_id "G33422.10";
NC_043006.1	PBRI	exon	33338457	33338511	.	-	.	gene_id "LOC115216480"; ID ""; gene_name "LOC115216480"; transcript_id "G33422.10"; exon_number "18"; uniq_trans_id "G33422.10";
NC_043006.1	PBRI	exon	33339520	33339561	.	-	.	gene_id "LOC115216480"; ID ""; gene_name "LOC115216480"; transcript_id "G33422.10"; exon_number "17"; uniq_trans_id "G33422.10";
NC_043006.1	PBRI	exon	33340416	33340513	.	-	.	gene_id "LOC115216480"; ID ""; gene_name "LOC115216480"; transcript_id "G33422.10"; exon_number "16"; uniq_trans_id "G33422.10";
NC_043006.1	PBRI	exon	33341521	33341682	.	-	.	gene_id "LOC115216480"; ID ""; gene_name "LOC115216480"; transcript_id "G33422.10"; exon_number "15"; uniq_trans_id "G33422.10";
NC_043006.1	PBRI	exon	33343307	33343408	.	-	.	gene_id "LOC115216480"; ID ""; gene_name "LOC115216480"; transcript_id "G33422.10"; exon_number "14"; uniq_trans_id "G33422.10";
NC_043006.1	PBRI	exon	33344167	33344286	.	-	.	gene_id "LOC115216480"; ID ""; gene_name "LOC115216480"; transcript_id "G33422.10"; exon_number "13"; uniq_trans_id "G33422.10";
NC_043006.1	PBRI	exon	33345710	33345769	.	-	.	gene_id "LOC115216480"; ID ""; gene_name "LOC115216480"; transcript_id "G33422.10"; exon_number "12"; uniq_trans_id "G33422.10";
NC_043006.1	PBRI	exon	33346979	33347041	.	-	.	gene_id "LOC115216480"; ID ""; gene_name "LOC115216480"; transcript_id "G33422.10"; exon_number "11"; uniq_trans_id "G33422.10";
NC_043006.1	PBRI	exon	33347582	33347704	.	-	.	gene_id "LOC115216480"; ID ""; gene_name "LOC115216480"; transcript_id "G33422.10"; exon_number "10"; uniq_trans_id "G33422.10";
NC_043006.1	PBRI	exon	33348070	33348112	.	-	.	gene_id "LOC115216480"; ID ""; gene_name "LOC115216480"; transcript_id "G33422.10"; exon_number "9"; uniq_trans_id "G33422.10";
NC_043006.1	PBRI	exon	33348878	33348989	.	-	.	gene_id "LOC115216480"; ID ""; gene_name "LOC115216480"; transcript_id "G33422.10"; exon_number "8"; uniq_trans_id "G33422.10";
NC_043006.1	PBRI	exon	33354874	33354912	.	-	.	gene_id "LOC115216480"; ID ""; gene_name "LOC115216480"; transcript_id "G33422.10"; exon_number "7"; uniq_trans_id "G33422.10";
NC_043006.1	PBRI	exon	33356445	33356513	.	-	.	gene_id "LOC115216480"; ID ""; gene_name "LOC115216480"; transcript_id "G33422.10"; exon_number "6"; uniq_trans_id "G33422.10";
NC_043006.1	PBRI	exon	33363182	33363214	.	-	.	gene_id "LOC115216480"; ID ""; gene_name "LOC115216480"; transcript_id "G33422.10"; exon_number "5"; uniq_trans_id "G33422.10";
NC_043006.1	PBRI	exon	33367370	33367447	.	-	.	gene_id "LOC115216480"; ID ""; gene_name "LOC115216480"; transcript_id "G33422.10"; exon_number "4"; uniq_trans_id "G33422.10";
NC_043006.1	PBRI	exon	33384348	33384456	.	-	.	gene_id "LOC115216480"; ID ""; gene_name "LOC115216480"; transcript_id "G33422.10"; exon_number "3"; uniq_trans_id "G33422.10";
NC_043006.1	PBRI	exon	33392815	33392886	.	-	.	gene_id "LOC115216480"; ID ""; gene_name "LOC115216480"; transcript_id "G33422.10"; exon_number "2"; uniq_trans_id "G33422.10";
NC_043006.1	PBRI	exon	33426427	33426696	.	-	.	gene_id "LOC115216480"; ID ""; gene_name "LOC115216480"; transcript_id "G33422.10"; exon_number "1"; uniq_trans_id "G33422.10";
NC_043006.1	PBRI	transcript	33333134	33426778	.	-	.	gene_id "LOC115216480"; ID ""; gene_name "LOC115216480"; transcript_id "G33422.100"; uniq_trans_id "G33422.100";
NC_043006.1	PBRI	exon	33333134	33333370	.	-	.	gene_id "LOC115216480"; ID ""; gene_name "LOC115216480"; transcript_id "G33422.100"; exon_number "20"; uniq_trans_id "G33422.100";
NC_043006.1	PBRI	exon	33336156	33336257	.	-	.	gene_id "LOC115216480"; ID ""; gene_name "LOC115216480"; transcript_id "G33422.100"; exon_number "19"; uniq_trans_id "G33422.100";
NC_043006.1	PBRI	exon	33336694	33336816	.	-	.	gene_id "LOC115216480"; ID ""; gene_name "LOC115216480"; transcript_id "G33422.100"; exon_number "18"; uniq_trans_id "G33422.100";
NC_043006.1	PBRI	exon	33338160	33338240	.	-	.	gene_id "LOC115216480"; ID ""; gene_name "LOC115216480"; transcript_id "G33422.100"; exon_number "17"; uniq_trans_id "G33422.100";
NC_043006.1	PBRI	exon	33338457	33338511	.	-	.	gene_id "LOC115216480"; ID ""; gene_name "LOC115216480"; transcript_id "G33422.100"; exon_number "16"; uniq_trans_id "G33422.100";
NC_043006.1	PBRI	exon	33339520	33339561	.	-	.	gene_id "LOC115216480"; ID ""; gene_name "LOC115216480"; transcript_id "G33422.100"; exon_number "15"; uniq_trans_id "G33422.100";
NC_043006.1	PBRI	exon	33340416	33340513	.	-	.	gene_id "LOC115216480"; ID ""; gene_name "LOC115216480"; transcript_id "G33422.100"; exon_number "14"; uniq_trans_id "G33422.100";
NC_043006.1	PBRI	exon	33341521	33341682	.	-	.	gene_id "LOC115216480"; ID ""; gene_name "LOC115216480"; transcript_id "G33422.100"; exon_number "13"; uniq_trans_id "G33422.100";
NC_043006.1	PBRI	exon	33343307	33343408	.	-	.	gene_id "LOC115216480"; ID ""; gene_name "LOC115216480"; transcript_id "G33422.100"; exon_number "12"; uniq_trans_id "G33422.100";
NC_043006.1	PBRI	exon	33344167	33344286	.	-	.	gene_id "LOC115216480"; ID ""; gene_name "LOC115216480"; transcript_id "G33422.100"; exon_number "11"; uniq_trans_id "G33422.100";
NC_043006.1	PBRI	exon	33345710	33345769	.	-	.	gene_id "LOC115216480"; ID ""; gene_name "LOC115216480"; transcript_id "G33422.100"; exon_number "10"; uniq_trans_id "G33422.100";
NC_043006.1	PBRI	exon	33346979	33347041	.	-	.	gene_id "LOC115216480"; ID ""; gene_name "LOC115216480"; transcript_id "G33422.100"; exon_number "9"; uniq_trans_id "G33422.100";
NC_043006.1	PBRI	exon	33347582	33347704	.	-	.	gene_id "LOC115216480"; ID ""; gene_name "LOC115216480"; transcript_id "G33422.100"; exon_number "8"; uniq_trans_id "G33422.100";
NC_043006.1	PBRI	exon	33348070	33348112	.	-	.	gene_id "LOC115216480"; ID ""; gene_name "LOC115216480"; transcript_id "G33422.100"; exon_number "7"; uniq_trans_id "G33422.100";
NC_043006.1	PBRI	exon	33348878	33348989	.	-	.	gene_id "LOC115216480"; ID ""; gene_name "LOC115216480"; transcript_id "G33422.100"; exon_number "6"; uniq_trans_id "G33422.100";
NC_043006.1	PBRI	exon	33356445	33356513	.	-	.	gene_id "LOC115216480"; ID ""; gene_name "LOC115216480"; transcript_id "G33422.100"; exon_number "5"; uniq_trans_id "G33422.100";
NC_043006.1	PBRI	exon	33363182	33363214	.	-	.	gene_id "LOC115216480"; ID ""; gene_name "LOC115216480"; transcript_id "G33422.100"; exon_number "4"; uniq_trans_id "G33422.100";
NC_043006.1	PBRI	exon	33384348	33384459	.	-	.	gene_id "LOC115216480"; ID ""; gene_name "LOC115216480"; transcript_id "G33422.100"; exon_number "3"; uniq_trans_id "G33422.100";
NC_043006.1	PBRI	exon	33392815	33392889	.	-	.	gene_id "LOC115216480"; ID ""; gene_name "LOC115216480"; transcript_id "G33422.100"; exon_number "2"; uniq_trans_id "G33422.100";
NC_043006.1	PBRI	exon	33426427	33426778	.	-	.	gene_id "LOC115216480"; ID ""; gene_name "LOC115216480"; transcript_id "G33422.100"; exon_number "1"; uniq_trans_id "G33422.100";
NC_043006.1	PBRI	transcript	33333134	33425958	.	-	.	gene_id "LOC115216480"; ID ""; gene_name "LOC115216480"; transcript_id "G33422.101"; uniq_trans_id "G33422.101";
NC_043006.1	PBRI	exon	33333134	33333370	.	-	.	gene_id "LOC115216480"; ID ""; gene_name "LOC115216480"; transcript_id "G33422.101"; exon_number "20"; uniq_trans_id "G33422.101";
NC_043006.1	PBRI	exon	33336156	33336257	.	-	.	gene_id "LOC115216480"; ID ""; gene_name "LOC115216480"; transcript_id "G33422.101"; exon_number "19"; uniq_trans_id "G33422.101";
NC_043006.1	PBRI	exon	33336694	33336816	.	-	.	gene_id "LOC115216480"; ID ""; gene_name "LOC115216480"; transcript_id "G33422.101"; exon_number "18"; uniq_trans_id "G33422.101";
NC_043006.1	PBRI	exon	33338160	33338240	.	-	.	gene_id "LOC115216480"; ID ""; gene_name "LOC115216480"; transcript_id "G33422.101"; exon_number "17"; uniq_trans_id "G33422.101";
NC_043006.1	PBRI	exon	33338457	33338511	.	-	.	gene_id "LOC115216480"; ID ""; gene_name "LOC115216480"; transcript_id "G33422.101"; exon_number "16"; uniq_trans_id "G33422.101";
NC_043006.1	PBRI	exon	33339520	33339561	.	-	.	gene_id "LOC115216480"; ID ""; gene_name "LOC115216480"; transcript_id "G33422.101"; exon_number "15"; uniq_trans_id "G33422.101";
NC_043006.1	PBRI	exon	33340416	33340513	.	-	.	gene_id "LOC115216480"; ID ""; gene_name "LOC115216480"; transcript_id "G33422.101"; exon_number "14"; uniq_trans_id "G33422.101";
NC_043006.1	PBRI	exon	33341521	33341682	.	-	.	gene_id "LOC115216480"; ID ""; gene_name "LOC115216480"; transcript_id "G33422.101"; exon_number "13"; uniq_trans_id "G33422.101";
NC_043006.1	PBRI	exon	33343307	33343408	.	-	.	gene_id "LOC115216480"; ID ""; gene_name "LOC115216480"; transcript_id "G33422.101"; exon_number "12"; uniq_trans_id "G33422.101";
NC_043006.1	PBRI	exon	33344167	33344286	.	-	.	gene_id "LOC115216480"; ID ""; gene_name "LOC115216480"; transcript_id "G33422.101"; exon_number "11"; uniq_trans_id "G33422.101";
NC_043006.1	PBRI	exon	33345710	33345769	.	-	.	gene_id "LOC115216480"; ID ""; gene_name "LOC115216480"; transcript_id "G33422.101"; exon_number "10"; uniq_trans_id "G33422.101";
NC_043006.1	PBRI	exon	33346979	33347041	.	-	.	gene_id "LOC115216480"; ID ""; gene_name "LOC115216480"; transcript_id "G33422.101"; exon_number "9"; uniq_trans_id "G33422.101";
NC_043006.1	PBRI	exon	33347582	33347704	.	-	.	gene_id "LOC115216480"; ID ""; gene_name "LOC115216480"; transcript_id "G33422.101"; exon_number "8"; uniq_trans_id "G33422.101";
NC_043006.1	PBRI	exon	33348070	33348112	.	-	.	gene_id "LOC115216480"; ID ""; gene_name "LOC115216480"; transcript_id "G33422.101"; exon_number "7"; uniq_trans_id "G33422.101";
NC_043006.1	PBRI	exon	33348878	33348989	.	-	.	gene_id "LOC115216480"; ID ""; gene_name "LOC115216480"; transcript_id "G33422.101"; exon_number "6"; uniq_trans_id "G33422.101";
NC_043006.1	PBRI	exon	33356445	33356513	.	-	.	gene_id "LOC115216480"; ID ""; gene_name "LOC115216480"; transcript_id "G33422.101"; exon_number "5"; uniq_trans_id "G33422.101";
NC_043006.1	PBRI	exon	33363182	33363214	.	-	.	gene_id "LOC115216480"; ID ""; gene_name "LOC115216480"; transcript_id "G33422.101"; exon_number "4"; uniq_trans_id "G33422.101";
NC_043006.1	PBRI	exon	33384348	33384459	.	-	.	gene_id "LOC115216480"; ID ""; gene_name "LOC115216480"; transcript_id "G33422.101"; exon_number "3"; uniq_trans_id "G33422.101";
NC_043006.1	PBRI	exon	33408896	33408922	.	-	.	gene_id "LOC115216480"; ID ""; gene_name "LOC115216480"; transcript_id "G33422.101"; exon_number "2"; uniq_trans_id "G33422.101";
NC_043006.1	PBRI	exon	33425807	33425958	.	-	.	gene_id "LOC115216480"; ID ""; gene_name "LOC115216480"; transcript_id "G33422.101"; exon_number "1"; uniq_trans_id "G33422.101";
NC_043006.1	PBRI	transcript	33333134	33402691	.	-	.	gene_id "LOC115216480"; ID ""; gene_name "LOC115216480"; transcript_id "G33422.102"; uniq_trans_id "G33422.102";
NC_043006.1	PBRI	exon	33333134	33333370	.	-	.	gene_id "LOC115216480"; ID ""; gene_name "LOC115216480"; transcript_id "G33422.102"; exon_number "19"; uniq_trans_id "G33422.102";
NC_043006.1	PBRI	exon	33336156	33336257	.	-	.	gene_id "LOC115216480"; ID ""; gene_name "LOC115216480"; transcript_id "G33422.102"; exon_number "18"; uniq_trans_id "G33422.102";
NC_043006.1	PBRI	exon	33336694	33336816	.	-	.	gene_id "LOC115216480"; ID ""; gene_name "LOC115216480"; transcript_id "G33422.102"; exon_number "17"; uniq_trans_id "G33422.102";
NC_043006.1	PBRI	exon	33338160	33338240	.	-	.	gene_id "LOC115216480"; ID ""; gene_name "LOC115216480"; transcript_id "G33422.102"; exon_number "16"; uniq_trans_id "G33422.102";
NC_043006.1	PBRI	exon	33338457	33338511	.	-	.	gene_id "LOC115216480"; ID ""; gene_name "LOC115216480"; transcript_id "G33422.102"; exon_number "15"; uniq_trans_id "G33422.102";
NC_043006.1	PBRI	exon	33339520	33339561	.	-	.	gene_id "LOC115216480"; ID ""; gene_name "LOC115216480"; transcript_id "G33422.102"; exon_number "14"; uniq_trans_id "G33422.102";
NC_043006.1	PBRI	exon	33340416	33340513	.	-	.	gene_id "LOC115216480"; ID ""; gene_name "LOC115216480"; transcript_id "G33422.102"; exon_number "13"; uniq_trans_id "G33422.102";
NC_043006.1	PBRI	exon	33341521	33341682	.	-	.	gene_id "LOC115216480"; ID ""; gene_name "LOC115216480"; transcript_id "G33422.102"; exon_number "12"; uniq_trans_id "G33422.102";
NC_043006.1	PBRI	exon	33343307	33343408	.	-	.	gene_id "LOC115216480"; ID ""; gene_name "LOC115216480"; transcript_id "G33422.102"; exon_number "11"; uniq_trans_id "G33422.102";
NC_043006.1	PBRI	exon	33344167	33344286	.	-	.	gene_id "LOC115216480"; ID ""; gene_name "LOC115216480"; transcript_id "G33422.102"; exon_number "10"; uniq_trans_id "G33422.102";
NC_043006.1	PBRI	exon	33345710	33345769	.	-	.	gene_id "LOC115216480"; ID ""; gene_name "LOC115216480"; transcript_id "G33422.102"; exon_number "9"; uniq_trans_id "G33422.102";
NC_043006.1	PBRI	exon	33346979	33347041	.	-	.	gene_id "LOC115216480"; ID ""; gene_name "LOC115216480"; transcript_id "G33422.102"; exon_number "8"; uniq_trans_id "G33422.102";
NC_043006.1	PBRI	exon	33347582	33347704	.	-	.	gene_id "LOC115216480"; ID ""; gene_name "LOC115216480"; transcript_id "G33422.102"; exon_number "7"; uniq_trans_id "G33422.102";
NC_043006.1	PBRI	exon	33348070	33348112	.	-	.	gene_id "LOC115216480"; ID ""; gene_name "LOC115216480"; transcript_id "G33422.102"; exon_number "6"; uniq_trans_id "G33422.102";
NC_043006.1	PBRI	exon	33348878	33348989	.	-	.	gene_id "LOC115216480"; ID ""; gene_name "LOC115216480"; transcript_id "G33422.102"; exon_number "5"; uniq_trans_id "G33422.102";
NC_043006.1	PBRI	exon	33356445	33356513	.	-	.	gene_id "LOC115216480"; ID ""; gene_name "LOC115216480"; transcript_id "G33422.102"; exon_number "4"; uniq_trans_id "G33422.102";
NC_043006.1	PBRI	exon	33363182	33363214	.	-	.	gene_id "LOC115216480"; ID ""; gene_name "LOC115216480"; transcript_id "G33422.102"; exon_number "3"; uniq_trans_id "G33422.102";
NC_043006.1	PBRI	exon	33392815	33392886	.	-	.	gene_id "LOC115216480"; ID ""; gene_name "LOC115216480"; transcript_id "G33422.102"; exon_number "2"; uniq_trans_id "G33422.102";
NC_043006.1	PBRI	exon	33401877	33402691	.	-	.	gene_id "LOC115216480"; ID ""; gene_name "LOC115216480"; transcript_id "G33422.102"; exon_number "1"; uniq_trans_id "G33422.102";
NC_043006.1	PBRI	transcript	33333134	33425956	.	-	.	gene_id "LOC115216480"; ID ""; gene_name "LOC115216480"; transcript_id "G33422.103"; uniq_trans_id "G33422.103";
NC_043006.1	PBRI	exon	33333134	33333370	.	-	.	gene_id "LOC115216480"; ID ""; gene_name "LOC115216480"; transcript_id "G33422.103"; exon_number "19"; uniq_trans_id "G33422.103";
NC_043006.1	PBRI	exon	33336156	33336257	.	-	.	gene_id "LOC115216480"; ID ""; gene_name "LOC115216480"; transcript_id "G33422.103"; exon_number "18"; uniq_trans_id "G33422.103";
NC_043006.1	PBRI	exon	33336694	33336816	.	-	.	gene_id "LOC115216480"; ID ""; gene_name "LOC115216480"; transcript_id "G33422.103"; exon_number "17"; uniq_trans_id "G33422.103";
NC_043006.1	PBRI	exon	33338160	33338240	.	-	.	gene_id "LOC115216480"; ID ""; gene_name "LOC115216480"; transcript_id "G33422.103"; exon_number "16"; uniq_trans_id "G33422.103";
NC_043006.1	PBRI	exon	33338457	33338511	.	-	.	gene_id "LOC115216480"; ID ""; gene_name "LOC115216480"; transcript_id "G33422.103"; exon_number "15"; uniq_trans_id "G33422.103";
NC_043006.1	PBRI	exon	33339520	33339561	.	-	.	gene_id "LOC115216480"; ID ""; gene_name "LOC115216480"; transcript_id "G33422.103"; exon_number "14"; uniq_trans_id "G33422.103";
NC_043006.1	PBRI	exon	33340416	33340513	.	-	.	gene_id "LOC115216480"; ID ""; gene_name "LOC115216480"; transcript_id "G33422.103"; exon_number "13"; uniq_trans_id "G33422.103";
NC_043006.1	PBRI	exon	33341521	33341682	.	-	.	gene_id "LOC115216480"; ID ""; gene_name "LOC115216480"; transcript_id "G33422.103"; exon_number "12"; uniq_trans_id "G33422.103";
NC_043006.1	PBRI	exon	33343307	33343408	.	-	.	gene_id "LOC115216480"; ID ""; gene_name "LOC115216480"; transcript_id "G33422.103"; exon_number "11"; uniq_trans_id "G33422.103";
NC_043006.1	PBRI	exon	33344167	33344286	.	-	.	gene_id "LOC115216480"; ID ""; gene_name "LOC115216480"; transcript_id "G33422.103"; exon_number "10"; uniq_trans_id "G33422.103";
NC_043006.1	PBRI	exon	33345710	33345769	.	-	.	gene_id "LOC115216480"; ID ""; gene_name "LOC115216480"; transcript_id "G33422.103"; exon_number "9"; uniq_trans_id "G33422.103";
NC_043006.1	PBRI	exon	33346979	33347041	.	-	.	gene_id "LOC115216480"; ID ""; gene_name "LOC115216480"; transcript_id "G33422.103"; exon_number "8"; uniq_trans_id "G33422.103";
NC_043006.1	PBRI	exon	33347582	33347704	.	-	.	gene_id "LOC115216480"; ID ""; gene_name "LOC115216480"; transcript_id "G33422.103"; exon_number "7"; uniq_trans_id "G33422.103";
NC_043006.1	PBRI	exon	33348070	33348112	.	-	.	gene_id "LOC115216480"; ID ""; gene_name "LOC115216480"; transcript_id "G33422.103"; exon_number "6"; uniq_trans_id "G33422.103";
NC_043006.1	PBRI	exon	33348878	33348989	.	-	.	gene_id "LOC115216480"; ID ""; gene_name "LOC115216480"; transcript_id "G33422.103"; exon_number "5"; uniq_trans_id "G33422.103";
NC_043006.1	PBRI	exon	33356445	33356513	.	-	.	gene_id "LOC115216480"; ID ""; gene_name "LOC115216480"; transcript_id "G33422.103"; exon_number "4"; uniq_trans_id "G33422.103";
NC_043006.1	PBRI	exon	33384348	33384456	.	-	.	gene_id "LOC115216480"; ID ""; gene_name "LOC115216480"; transcript_id "G33422.103"; exon_number "3"; uniq_trans_id "G33422.103";
NC_043006.1	PBRI	exon	33408896	33408922	.	-	.	gene_id "LOC115216480"; ID ""; gene_name "LOC115216480"; transcript_id "G33422.103"; exon_number "2"; uniq_trans_id "G33422.103";
NC_043006.1	PBRI	exon	33425807	33425956	.	-	.	gene_id "LOC115216480"; ID ""; gene_name "LOC115216480"; transcript_id "G33422.103"; exon_number "1"; uniq_trans_id "G33422.103";
NC_043006.1	PBRI	transcript	33333134	33356759	.	-	.	gene_id "LOC115216480"; ID ""; gene_name "LOC115216480"; transcript_id "G33422.104"; uniq_trans_id "G33422.104";
NC_043006.1	PBRI	exon	33333134	33333370	.	-	.	gene_id "LOC115216480"; ID ""; gene_name "LOC115216480"; transcript_id "G33422.104"; exon_number "16"; uniq_trans_id "G33422.104";
NC_043006.1	PBRI	exon	33336156	33336257	.	-	.	gene_id "LOC115216480"; ID ""; gene_name "LOC115216480"; transcript_id "G33422.104"; exon_number "15"; uniq_trans_id "G33422.104";
NC_043006.1	PBRI	exon	33336694	33336816	.	-	.	gene_id "LOC115216480"; ID ""; gene_name "LOC115216480"; transcript_id "G33422.104"; exon_number "14"; uniq_trans_id "G33422.104";
NC_043006.1	PBRI	exon	33338160	33338240	.	-	.	gene_id "LOC115216480"; ID ""; gene_name "LOC115216480"; transcript_id "G33422.104"; exon_number "13"; uniq_trans_id "G33422.104";
NC_043006.1	PBRI	exon	33338457	33338511	.	-	.	gene_id "LOC115216480"; ID ""; gene_name "LOC115216480"; transcript_id "G33422.104"; exon_number "12"; uniq_trans_id "G33422.104";
NC_043006.1	PBRI	exon	33339520	33339561	.	-	.	gene_id "LOC115216480"; ID ""; gene_name "LOC115216480"; transcript_id "G33422.104"; exon_number "11"; uniq_trans_id "G33422.104";
NC_043006.1	PBRI	exon	33340416	33340513	.	-	.	gene_id "LOC115216480"; ID ""; gene_name "LOC115216480"; transcript_id "G33422.104"; exon_number "10"; uniq_trans_id "G33422.104";
NC_043006.1	PBRI	exon	33341521	33341682	.	-	.	gene_id "LOC115216480"; ID ""; gene_name "LOC115216480"; transcript_id "G33422.104"; exon_number "9"; uniq_trans_id "G33422.104";
NC_043006.1	PBRI	exon	33343307	33343408	.	-	.	gene_id "LOC115216480"; ID ""; gene_name "LOC115216480"; transcript_id "G33422.104"; exon_number "8"; uniq_trans_id "G33422.104";
NC_043006.1	PBRI	exon	33344167	33344286	.	-	.	gene_id "LOC115216480"; ID ""; gene_name "LOC115216480"; transcript_id "G33422.104"; exon_number "7"; uniq_trans_id "G33422.104";
NC_043006.1	PBRI	exon	33345710	33345769	.	-	.	gene_id "LOC115216480"; ID ""; gene_name "LOC115216480"; transcript_id "G33422.104"; exon_number "6"; uniq_trans_id "G33422.104";
NC_043006.1	PBRI	exon	33346979	33347041	.	-	.	gene_id "LOC115216480"; ID ""; gene_name "LOC115216480"; transcript_id "G33422.104"; exon_number "5"; uniq_trans_id "G33422.104";
NC_043006.1	PBRI	exon	33347582	33347704	.	-	.	gene_id "LOC115216480"; ID ""; gene_name "LOC115216480"; transcript_id "G33422.104"; exon_number "4"; uniq_trans_id "G33422.104";
NC_043006.1	PBRI	exon	33348070	33348112	.	-	.	gene_id "LOC115216480"; ID ""; gene_name "LOC115216480"; transcript_id "G33422.104"; exon_number "3"; uniq_trans_id "G33422.104";
NC_043006.1	PBRI	exon	33348878	33348989	.	-	.	gene_id "LOC115216480"; ID ""; gene_name "LOC115216480"; transcript_id "G33422.104"; exon_number "2"; uniq_trans_id "G33422.104";
NC_043006.1	PBRI	exon	33356445	33356759	.	-	.	gene_id "LOC115216480"; ID ""; gene_name "LOC115216480"; transcript_id "G33422.104"; exon_number "1"; uniq_trans_id "G33422.104";
NC_043006.1	PBRI	transcript	33333134	33425935	.	-	.	gene_id "LOC115216480"; ID ""; gene_name "LOC115216480"; transcript_id "G33422.105"; uniq_trans_id "G33422.105";
NC_043006.1	PBRI	exon	33333134	33333370	.	-	.	gene_id "LOC115216480"; ID ""; gene_name "LOC115216480"; transcript_id "G33422.105"; exon_number "20"; uniq_trans_id "G33422.105";
NC_043006.1	PBRI	exon	33336156	33336257	.	-	.	gene_id "LOC115216480"; ID ""; gene_name "LOC115216480"; transcript_id "G33422.105"; exon_number "19"; uniq_trans_id "G33422.105";
NC_043006.1	PBRI	exon	33336694	33336816	.	-	.	gene_id "LOC115216480"; ID ""; gene_name "LOC115216480"; transcript_id "G33422.105"; exon_number "18"; uniq_trans_id "G33422.105";
NC_043006.1	PBRI	exon	33338160	33338240	.	-	.	gene_id "LOC115216480"; ID ""; gene_name "LOC115216480"; transcript_id "G33422.105"; exon_number "17"; uniq_trans_id "G33422.105";
NC_043006.1	PBRI	exon	33338457	33338511	.	-	.	gene_id "LOC115216480"; ID ""; gene_name "LOC115216480"; transcript_id "G33422.105"; exon_number "16"; uniq_trans_id "G33422.105";
NC_043006.1	PBRI	exon	33339520	33339561	.	-	.	gene_id "LOC115216480"; ID ""; gene_name "LOC115216480"; transcript_id "G33422.105"; exon_number "15"; uniq_trans_id "G33422.105";
NC_043006.1	PBRI	exon	33340416	33340513	.	-	.	gene_id "LOC115216480"; ID ""; gene_name "LOC115216480"; transcript_id "G33422.105"; exon_number "14"; uniq_trans_id "G33422.105";
NC_043006.1	PBRI	exon	33341521	33341682	.	-	.	gene_id "LOC115216480"; ID ""; gene_name "LOC115216480"; transcript_id "G33422.105"; exon_number "13"; uniq_trans_id "G33422.105";
NC_043006.1	PBRI	exon	33343307	33343408	.	-	.	gene_id "LOC115216480"; ID ""; gene_name "LOC115216480"; transcript_id "G33422.105"; exon_number "12"; uniq_trans_id "G33422.105";
NC_043006.1	PBRI	exon	33344167	33344286	.	-	.	gene_id "LOC115216480"; ID ""; gene_name "LOC115216480"; transcript_id "G33422.105"; exon_number "11"; uniq_trans_id "G33422.105";
NC_043006.1	PBRI	exon	33345710	33345769	.	-	.	gene_id "LOC115216480"; ID ""; gene_name "LOC115216480"; transcript_id "G33422.105"; exon_number "10"; uniq_trans_id "G33422.105";
NC_043006.1	PBRI	exon	33346979	33347041	.	-	.	gene_id "LOC115216480"; ID ""; gene_name "LOC115216480"; transcript_id "G33422.105"; exon_number "9"; uniq_trans_id "G33422.105";
NC_043006.1	PBRI	exon	33347582	33347704	.	-	.	gene_id "LOC115216480"; ID ""; gene_name "LOC115216480"; transcript_id "G33422.105"; exon_number "8"; uniq_trans_id "G33422.105";
NC_043006.1	PBRI	exon	33348070	33348112	.	-	.	gene_id "LOC115216480"; ID ""; gene_name "LOC115216480"; transcript_id "G33422.105"; exon_number "7"; uniq_trans_id "G33422.105";
NC_043006.1	PBRI	exon	33348878	33348989	.	-	.	gene_id "LOC115216480"; ID ""; gene_name "LOC115216480"; transcript_id "G33422.105"; exon_number "6"; uniq_trans_id "G33422.105";
NC_043006.1	PBRI	exon	33363182	33363214	.	-	.	gene_id "LOC115216480"; ID ""; gene_name "LOC115216480"; transcript_id "G33422.105"; exon_number "5"; uniq_trans_id "G33422.105";
NC_043006.1	PBRI	exon	33367370	33367447	.	-	.	gene_id "LOC115216480"; ID ""; gene_name "LOC115216480"; transcript_id "G33422.105"; exon_number "4"; uniq_trans_id "G33422.105";
NC_043006.1	PBRI	exon	33384348	33384459	.	-	.	gene_id "LOC115216480"; ID ""; gene_name "LOC115216480"; transcript_id "G33422.105"; exon_number "3"; uniq_trans_id "G33422.105";
NC_043006.1	PBRI	exon	33392815	33392886	.	-	.	gene_id "LOC115216480"; ID ""; gene_name "LOC115216480"; transcript_id "G33422.105"; exon_number "2"; uniq_trans_id "G33422.105";
NC_043006.1	PBRI	exon	33425807	33425935	.	-	.	gene_id "LOC115216480"; ID ""; gene_name "LOC115216480"; transcript_id "G33422.105"; exon_number "1"; uniq_trans_id "G33422.105";
NC_043006.1	PBRI	transcript	33333134	33425982	.	-	.	gene_id "LOC115216480"; ID ""; gene_name "LOC115216480"; transcript_id "G33422.106"; uniq_trans_id "G33422.106";
NC_043006.1	PBRI	exon	33333134	33333370	.	-	.	gene_id "LOC115216480"; ID ""; gene_name "LOC115216480"; transcript_id "G33422.106"; exon_number "19"; uniq_trans_id "G33422.106";
NC_043006.1	PBRI	exon	33336156	33336257	.	-	.	gene_id "LOC115216480"; ID ""; gene_name "LOC115216480"; transcript_id "G33422.106"; exon_number "18"; uniq_trans_id "G33422.106";
NC_043006.1	PBRI	exon	33336694	33336816	.	-	.	gene_id "LOC115216480"; ID ""; gene_name "LOC115216480"; transcript_id "G33422.106"; exon_number "17"; uniq_trans_id "G33422.106";
NC_043006.1	PBRI	exon	33338160	33338240	.	-	.	gene_id "LOC115216480"; ID ""; gene_name "LOC115216480"; transcript_id "G33422.106"; exon_number "16"; uniq_trans_id "G33422.106";
NC_043006.1	PBRI	exon	33338457	33338511	.	-	.	gene_id "LOC115216480"; ID ""; gene_name "LOC115216480"; transcript_id "G33422.106"; exon_number "15"; uniq_trans_id "G33422.106";
NC_043006.1	PBRI	exon	33339520	33339561	.	-	.	gene_id "LOC115216480"; ID ""; gene_name "LOC115216480"; transcript_id "G33422.106"; exon_number "14"; uniq_trans_id "G33422.106";
NC_043006.1	PBRI	exon	33340416	33340513	.	-	.	gene_id "LOC115216480"; ID ""; gene_name "LOC115216480"; transcript_id "G33422.106"; exon_number "13"; uniq_trans_id "G33422.106";
NC_043006.1	PBRI	exon	33341521	33341682	.	-	.	gene_id "LOC115216480"; ID ""; gene_name "LOC115216480"; transcript_id "G33422.106"; exon_number "12"; uniq_trans_id "G33422.106";
NC_043006.1	PBRI	exon	33343307	33343408	.	-	.	gene_id "LOC115216480"; ID ""; gene_name "LOC115216480"; transcript_id "G33422.106"; exon_number "11"; uniq_trans_id "G33422.106";
NC_043006.1	PBRI	exon	33344167	33344286	.	-	.	gene_id "LOC115216480"; ID ""; gene_name "LOC115216480"; transcript_id "G33422.106"; exon_number "10"; uniq_trans_id "G33422.106";
NC_043006.1	PBRI	exon	33345710	33345769	.	-	.	gene_id "LOC115216480"; ID ""; gene_name "LOC115216480"; transcript_id "G33422.106"; exon_number "9"; uniq_trans_id "G33422.106";
NC_043006.1	PBRI	exon	33346979	33347041	.	-	.	gene_id "LOC115216480"; ID ""; gene_name "LOC115216480"; transcript_id "G33422.106"; exon_number "8"; uniq_trans_id "G33422.106";
NC_043006.1	PBRI	exon	33347582	33347704	.	-	.	gene_id "LOC115216480"; ID ""; gene_name "LOC115216480"; transcript_id "G33422.106"; exon_number "7"; uniq_trans_id "G33422.106";
NC_043006.1	PBRI	exon	33348070	33348112	.	-	.	gene_id "LOC115216480"; ID ""; gene_name "LOC115216480"; transcript_id "G33422.106"; exon_number "6"; uniq_trans_id "G33422.106";
NC_043006.1	PBRI	exon	33348878	33348989	.	-	.	gene_id "LOC115216480"; ID ""; gene_name "LOC115216480"; transcript_id "G33422.106"; exon_number "5"; uniq_trans_id "G33422.106";
NC_043006.1	PBRI	exon	33363182	33363214	.	-	.	gene_id "LOC115216480"; ID ""; gene_name "LOC115216480"; transcript_id "G33422.106"; exon_number "4"; uniq_trans_id "G33422.106";
NC_043006.1	PBRI	exon	33384348	33384459	.	-	.	gene_id "LOC115216480"; ID ""; gene_name "LOC115216480"; transcript_id "G33422.106"; exon_number "3"; uniq_trans_id "G33422.106";
NC_043006.1	PBRI	exon	33392815	33392886	.	-	.	gene_id "LOC115216480"; ID ""; gene_name "LOC115216480"; transcript_id "G33422.106"; exon_number "2"; uniq_trans_id "G33422.106";
NC_043006.1	PBRI	exon	33425807	33425982	.	-	.	gene_id "LOC115216480"; ID ""; gene_name "LOC115216480"; transcript_id "G33422.106"; exon_number "1"; uniq_trans_id "G33422.106";
NC_043006.1	PBRI	transcript	33333134	33426592	.	-	.	gene_id "LOC115216480"; ID ""; gene_name "LOC115216480"; transcript_id "G33422.107"; uniq_trans_id "G33422.107";
NC_043006.1	PBRI	exon	33333134	33333370	.	-	.	gene_id "LOC115216480"; ID ""; gene_name "LOC115216480"; transcript_id "G33422.107"; exon_number "18"; uniq_trans_id "G33422.107";
NC_043006.1	PBRI	exon	33336156	33336257	.	-	.	gene_id "LOC115216480"; ID ""; gene_name "LOC115216480"; transcript_id "G33422.107"; exon_number "17"; uniq_trans_id "G33422.107";
NC_043006.1	PBRI	exon	33336694	33336816	.	-	.	gene_id "LOC115216480"; ID ""; gene_name "LOC115216480"; transcript_id "G33422.107"; exon_number "16"; uniq_trans_id "G33422.107";
NC_043006.1	PBRI	exon	33338160	33338240	.	-	.	gene_id "LOC115216480"; ID ""; gene_name "LOC115216480"; transcript_id "G33422.107"; exon_number "15"; uniq_trans_id "G33422.107";
NC_043006.1	PBRI	exon	33338457	33338511	.	-	.	gene_id "LOC115216480"; ID ""; gene_name "LOC115216480"; transcript_id "G33422.107"; exon_number "14"; uniq_trans_id "G33422.107";
NC_043006.1	PBRI	exon	33339520	33339561	.	-	.	gene_id "LOC115216480"; ID ""; gene_name "LOC115216480"; transcript_id "G33422.107"; exon_number "13"; uniq_trans_id "G33422.107";
NC_043006.1	PBRI	exon	33340416	33340513	.	-	.	gene_id "LOC115216480"; ID ""; gene_name "LOC115216480"; transcript_id "G33422.107"; exon_number "12"; uniq_trans_id "G33422.107";
NC_043006.1	PBRI	exon	33341521	33341682	.	-	.	gene_id "LOC115216480"; ID ""; gene_name "LOC115216480"; transcript_id "G33422.107"; exon_number "11"; uniq_trans_id "G33422.107";
NC_043006.1	PBRI	exon	33343307	33343408	.	-	.	gene_id "LOC115216480"; ID ""; gene_name "LOC115216480"; transcript_id "G33422.107"; exon_number "10"; uniq_trans_id "G33422.107";
NC_043006.1	PBRI	exon	33344167	33344286	.	-	.	gene_id "LOC115216480"; ID ""; gene_name "LOC115216480"; transcript_id "G33422.107"; exon_number "9"; uniq_trans_id "G33422.107";
NC_043006.1	PBRI	exon	33345710	33345769	.	-	.	gene_id "LOC115216480"; ID ""; gene_name "LOC115216480"; transcript_id "G33422.107"; exon_number "8"; uniq_trans_id "G33422.107";
NC_043006.1	PBRI	exon	33346979	33347041	.	-	.	gene_id "LOC115216480"; ID ""; gene_name "LOC115216480"; transcript_id "G33422.107"; exon_number "7"; uniq_trans_id "G33422.107";
NC_043006.1	PBRI	exon	33347582	33347704	.	-	.	gene_id "LOC115216480"; ID ""; gene_name "LOC115216480"; transcript_id "G33422.107"; exon_number "6"; uniq_trans_id "G33422.107";
NC_043006.1	PBRI	exon	33348070	33348112	.	-	.	gene_id "LOC115216480"; ID ""; gene_name "LOC115216480"; transcript_id "G33422.107"; exon_number "5"; uniq_trans_id "G33422.107";
NC_043006.1	PBRI	exon	33348878	33348989	.	-	.	gene_id "LOC115216480"; ID ""; gene_name "LOC115216480"; transcript_id "G33422.107"; exon_number "4"; uniq_trans_id "G33422.107";
NC_043006.1	PBRI	exon	33363182	33363214	.	-	.	gene_id "LOC115216480"; ID ""; gene_name "LOC115216480"; transcript_id "G33422.107"; exon_number "3"; uniq_trans_id "G33422.107";
NC_043006.1	PBRI	exon	33384348	33386323	.	-	.	gene_id "LOC115216480"; ID ""; gene_name "LOC115216480"; transcript_id "G33422.107"; exon_number "2"; uniq_trans_id "G33422.107";
```
