## Supplementary material for "Cell type diversity in a developing octopus brain": Supplementary Data 1.gtf (part 247 of 491)

```
NC_043006.1	PBRI	exon	33426427	33426592	.	-	.	gene_id "LOC115216480"; ID ""; gene_name "LOC115216480"; transcript_id "G33422.107"; exon_number "1"; uniq_trans_id "G33422.107";
NC_043006.1	PBRI	transcript	33333134	33426950	.	-	.	gene_id "LOC115216480"; ID ""; gene_name "LOC115216480"; transcript_id "G33422.108"; uniq_trans_id "G33422.108";
NC_043006.1	PBRI	exon	33333134	33333370	.	-	.	gene_id "LOC115216480"; ID ""; gene_name "LOC115216480"; transcript_id "G33422.108"; exon_number "19"; uniq_trans_id "G33422.108";
NC_043006.1	PBRI	exon	33336156	33336257	.	-	.	gene_id "LOC115216480"; ID ""; gene_name "LOC115216480"; transcript_id "G33422.108"; exon_number "18"; uniq_trans_id "G33422.108";
NC_043006.1	PBRI	exon	33336694	33336816	.	-	.	gene_id "LOC115216480"; ID ""; gene_name "LOC115216480"; transcript_id "G33422.108"; exon_number "17"; uniq_trans_id "G33422.108";
NC_043006.1	PBRI	exon	33338160	33338240	.	-	.	gene_id "LOC115216480"; ID ""; gene_name "LOC115216480"; transcript_id "G33422.108"; exon_number "16"; uniq_trans_id "G33422.108";
NC_043006.1	PBRI	exon	33338457	33338511	.	-	.	gene_id "LOC115216480"; ID ""; gene_name "LOC115216480"; transcript_id "G33422.108"; exon_number "15"; uniq_trans_id "G33422.108";
NC_043006.1	PBRI	exon	33339520	33339561	.	-	.	gene_id "LOC115216480"; ID ""; gene_name "LOC115216480"; transcript_id "G33422.108"; exon_number "14"; uniq_trans_id "G33422.108";
NC_043006.1	PBRI	exon	33340416	33340513	.	-	.	gene_id "LOC115216480"; ID ""; gene_name "LOC115216480"; transcript_id "G33422.108"; exon_number "13"; uniq_trans_id "G33422.108";
NC_043006.1	PBRI	exon	33341521	33341682	.	-	.	gene_id "LOC115216480"; ID ""; gene_name "LOC115216480"; transcript_id "G33422.108"; exon_number "12"; uniq_trans_id "G33422.108";
NC_043006.1	PBRI	exon	33343307	33343408	.	-	.	gene_id "LOC115216480"; ID ""; gene_name "LOC115216480"; transcript_id "G33422.108"; exon_number "11"; uniq_trans_id "G33422.108";
NC_043006.1	PBRI	exon	33344167	33344286	.	-	.	gene_id "LOC115216480"; ID ""; gene_name "LOC115216480"; transcript_id "G33422.108"; exon_number "10"; uniq_trans_id "G33422.108";
NC_043006.1	PBRI	exon	33345710	33345769	.	-	.	gene_id "LOC115216480"; ID ""; gene_name "LOC115216480"; transcript_id "G33422.108"; exon_number "9"; uniq_trans_id "G33422.108";
NC_043006.1	PBRI	exon	33346979	33347041	.	-	.	gene_id "LOC115216480"; ID ""; gene_name "LOC115216480"; transcript_id "G33422.108"; exon_number "8"; uniq_trans_id "G33422.108";
NC_043006.1	PBRI	exon	33347582	33347704	.	-	.	gene_id "LOC115216480"; ID ""; gene_name "LOC115216480"; transcript_id "G33422.108"; exon_number "7"; uniq_trans_id "G33422.108";
NC_043006.1	PBRI	exon	33348070	33348112	.	-	.	gene_id "LOC115216480"; ID ""; gene_name "LOC115216480"; transcript_id "G33422.108"; exon_number "6"; uniq_trans_id "G33422.108";
NC_043006.1	PBRI	exon	33348878	33348989	.	-	.	gene_id "LOC115216480"; ID ""; gene_name "LOC115216480"; transcript_id "G33422.108"; exon_number "5"; uniq_trans_id "G33422.108";
NC_043006.1	PBRI	exon	33379273	33379320	.	-	.	gene_id "LOC115216480"; ID ""; gene_name "LOC115216480"; transcript_id "G33422.108"; exon_number "4"; uniq_trans_id "G33422.108";
NC_043006.1	PBRI	exon	33384348	33384456	.	-	.	gene_id "LOC115216480"; ID ""; gene_name "LOC115216480"; transcript_id "G33422.108"; exon_number "3"; uniq_trans_id "G33422.108";
NC_043006.1	PBRI	exon	33408896	33408922	.	-	.	gene_id "LOC115216480"; ID ""; gene_name "LOC115216480"; transcript_id "G33422.108"; exon_number "2"; uniq_trans_id "G33422.108";
NC_043006.1	PBRI	exon	33426427	33426950	.	-	.	gene_id "LOC115216480"; ID ""; gene_name "LOC115216480"; transcript_id "G33422.108"; exon_number "1"; uniq_trans_id "G33422.108";
NC_043006.1	PBRI	transcript	33333134	33425992	.	-	.	gene_id "LOC115216480"; ID ""; gene_name "LOC115216480"; transcript_id "G33422.109"; uniq_trans_id "G33422.109";
NC_043006.1	PBRI	exon	33333134	33333370	.	-	.	gene_id "LOC115216480"; ID ""; gene_name "LOC115216480"; transcript_id "G33422.109"; exon_number "19"; uniq_trans_id "G33422.109";
NC_043006.1	PBRI	exon	33336156	33336257	.	-	.	gene_id "LOC115216480"; ID ""; gene_name "LOC115216480"; transcript_id "G33422.109"; exon_number "18"; uniq_trans_id "G33422.109";
NC_043006.1	PBRI	exon	33336694	33336816	.	-	.	gene_id "LOC115216480"; ID ""; gene_name "LOC115216480"; transcript_id "G33422.109"; exon_number "17"; uniq_trans_id "G33422.109";
NC_043006.1	PBRI	exon	33338160	33338240	.	-	.	gene_id "LOC115216480"; ID ""; gene_name "LOC115216480"; transcript_id "G33422.109"; exon_number "16"; uniq_trans_id "G33422.109";
NC_043006.1	PBRI	exon	33338457	33338511	.	-	.	gene_id "LOC115216480"; ID ""; gene_name "LOC115216480"; transcript_id "G33422.109"; exon_number "15"; uniq_trans_id "G33422.109";
NC_043006.1	PBRI	exon	33339520	33339561	.	-	.	gene_id "LOC115216480"; ID ""; gene_name "LOC115216480"; transcript_id "G33422.109"; exon_number "14"; uniq_trans_id "G33422.109";
NC_043006.1	PBRI	exon	33340416	33340513	.	-	.	gene_id "LOC115216480"; ID ""; gene_name "LOC115216480"; transcript_id "G33422.109"; exon_number "13"; uniq_trans_id "G33422.109";
NC_043006.1	PBRI	exon	33341521	33341682	.	-	.	gene_id "LOC115216480"; ID ""; gene_name "LOC115216480"; transcript_id "G33422.109"; exon_number "12"; uniq_trans_id "G33422.109";
NC_043006.1	PBRI	exon	33343307	33343408	.	-	.	gene_id "LOC115216480"; ID ""; gene_name "LOC115216480"; transcript_id "G33422.109"; exon_number "11"; uniq_trans_id "G33422.109";
NC_043006.1	PBRI	exon	33344167	33344286	.	-	.	gene_id "LOC115216480"; ID ""; gene_name "LOC115216480"; transcript_id "G33422.109"; exon_number "10"; uniq_trans_id "G33422.109";
NC_043006.1	PBRI	exon	33345710	33345769	.	-	.	gene_id "LOC115216480"; ID ""; gene_name "LOC115216480"; transcript_id "G33422.109"; exon_number "9"; uniq_trans_id "G33422.109";
NC_043006.1	PBRI	exon	33346979	33347041	.	-	.	gene_id "LOC115216480"; ID ""; gene_name "LOC115216480"; transcript_id "G33422.109"; exon_number "8"; uniq_trans_id "G33422.109";
NC_043006.1	PBRI	exon	33347582	33347704	.	-	.	gene_id "LOC115216480"; ID ""; gene_name "LOC115216480"; transcript_id "G33422.109"; exon_number "7"; uniq_trans_id "G33422.109";
NC_043006.1	PBRI	exon	33348070	33348112	.	-	.	gene_id "LOC115216480"; ID ""; gene_name "LOC115216480"; transcript_id "G33422.109"; exon_number "6"; uniq_trans_id "G33422.109";
NC_043006.1	PBRI	exon	33348878	33348989	.	-	.	gene_id "LOC115216480"; ID ""; gene_name "LOC115216480"; transcript_id "G33422.109"; exon_number "5"; uniq_trans_id "G33422.109";
NC_043006.1	PBRI	exon	33379273	33379320	.	-	.	gene_id "LOC115216480"; ID ""; gene_name "LOC115216480"; transcript_id "G33422.109"; exon_number "4"; uniq_trans_id "G33422.109";
NC_043006.1	PBRI	exon	33384348	33384459	.	-	.	gene_id "LOC115216480"; ID ""; gene_name "LOC115216480"; transcript_id "G33422.109"; exon_number "3"; uniq_trans_id "G33422.109";
NC_043006.1	PBRI	exon	33408896	33408922	.	-	.	gene_id "LOC115216480"; ID ""; gene_name "LOC115216480"; transcript_id "G33422.109"; exon_number "2"; uniq_trans_id "G33422.109";
NC_043006.1	PBRI	exon	33425807	33425992	.	-	.	gene_id "LOC115216480"; ID ""; gene_name "LOC115216480"; transcript_id "G33422.109"; exon_number "1"; uniq_trans_id "G33422.109";
NC_043006.1	PBRI	transcript	33333134	33426477	.	-	.	gene_id "LOC115216480"; ID ""; gene_name "LOC115216480"; transcript_id "G33422.11"; uniq_trans_id "G33422.11";
NC_043006.1	PBRI	exon	33333134	33333370	.	-	.	gene_id "LOC115216480"; ID ""; gene_name "LOC115216480"; transcript_id "G33422.11"; exon_number "23"; uniq_trans_id "G33422.11";
NC_043006.1	PBRI	exon	33336156	33336257	.	-	.	gene_id "LOC115216480"; ID ""; gene_name "LOC115216480"; transcript_id "G33422.11"; exon_number "22"; uniq_trans_id "G33422.11";
NC_043006.1	PBRI	exon	33336694	33336816	.	-	.	gene_id "LOC115216480"; ID ""; gene_name "LOC115216480"; transcript_id "G33422.11"; exon_number "21"; uniq_trans_id "G33422.11";
NC_043006.1	PBRI	exon	33338160	33338240	.	-	.	gene_id "LOC115216480"; ID ""; gene_name "LOC115216480"; transcript_id "G33422.11"; exon_number "20"; uniq_trans_id "G33422.11";
NC_043006.1	PBRI	exon	33338457	33338511	.	-	.	gene_id "LOC115216480"; ID ""; gene_name "LOC115216480"; transcript_id "G33422.11"; exon_number "19"; uniq_trans_id "G33422.11";
NC_043006.1	PBRI	exon	33339520	33339561	.	-	.	gene_id "LOC115216480"; ID ""; gene_name "LOC115216480"; transcript_id "G33422.11"; exon_number "18"; uniq_trans_id "G33422.11";
NC_043006.1	PBRI	exon	33340416	33340513	.	-	.	gene_id "LOC115216480"; ID ""; gene_name "LOC115216480"; transcript_id "G33422.11"; exon_number "17"; uniq_trans_id "G33422.11";
NC_043006.1	PBRI	exon	33341521	33341682	.	-	.	gene_id "LOC115216480"; ID ""; gene_name "LOC115216480"; transcript_id "G33422.11"; exon_number "16"; uniq_trans_id "G33422.11";
NC_043006.1	PBRI	exon	33343307	33343408	.	-	.	gene_id "LOC115216480"; ID ""; gene_name "LOC115216480"; transcript_id "G33422.11"; exon_number "15"; uniq_trans_id "G33422.11";
NC_043006.1	PBRI	exon	33344167	33344286	.	-	.	gene_id "LOC115216480"; ID ""; gene_name "LOC115216480"; transcript_id "G33422.11"; exon_number "14"; uniq_trans_id "G33422.11";
NC_043006.1	PBRI	exon	33345710	33345769	.	-	.	gene_id "LOC115216480"; ID ""; gene_name "LOC115216480"; transcript_id "G33422.11"; exon_number "13"; uniq_trans_id "G33422.11";
NC_043006.1	PBRI	exon	33346979	33347041	.	-	.	gene_id "LOC115216480"; ID ""; gene_name "LOC115216480"; transcript_id "G33422.11"; exon_number "12"; uniq_trans_id "G33422.11";
NC_043006.1	PBRI	exon	33347582	33347704	.	-	.	gene_id "LOC115216480"; ID ""; gene_name "LOC115216480"; transcript_id "G33422.11"; exon_number "11"; uniq_trans_id "G33422.11";
NC_043006.1	PBRI	exon	33348070	33348112	.	-	.	gene_id "LOC115216480"; ID ""; gene_name "LOC115216480"; transcript_id "G33422.11"; exon_number "10"; uniq_trans_id "G33422.11";
NC_043006.1	PBRI	exon	33348878	33348989	.	-	.	gene_id "LOC115216480"; ID ""; gene_name "LOC115216480"; transcript_id "G33422.11"; exon_number "9"; uniq_trans_id "G33422.11";
NC_043006.1	PBRI	exon	33354874	33354912	.	-	.	gene_id "LOC115216480"; ID ""; gene_name "LOC115216480"; transcript_id "G33422.11"; exon_number "8"; uniq_trans_id "G33422.11";
NC_043006.1	PBRI	exon	33356445	33356513	.	-	.	gene_id "LOC115216480"; ID ""; gene_name "LOC115216480"; transcript_id "G33422.11"; exon_number "7"; uniq_trans_id "G33422.11";
NC_043006.1	PBRI	exon	33363182	33363214	.	-	.	gene_id "LOC115216480"; ID ""; gene_name "LOC115216480"; transcript_id "G33422.11"; exon_number "6"; uniq_trans_id "G33422.11";
NC_043006.1	PBRI	exon	33367370	33367447	.	-	.	gene_id "LOC115216480"; ID ""; gene_name "LOC115216480"; transcript_id "G33422.11"; exon_number "5"; uniq_trans_id "G33422.11";
NC_043006.1	PBRI	exon	33384348	33384459	.	-	.	gene_id "LOC115216480"; ID ""; gene_name "LOC115216480"; transcript_id "G33422.11"; exon_number "4"; uniq_trans_id "G33422.11";
NC_043006.1	PBRI	exon	33386303	33386323	.	-	.	gene_id "LOC115216480"; ID ""; gene_name "LOC115216480"; transcript_id "G33422.11"; exon_number "3"; uniq_trans_id "G33422.11";
NC_043006.1	PBRI	exon	33392815	33392886	.	-	.	gene_id "LOC115216480"; ID ""; gene_name "LOC115216480"; transcript_id "G33422.11"; exon_number "2"; uniq_trans_id "G33422.11";
NC_043006.1	PBRI	exon	33425807	33426477	.	-	.	gene_id "LOC115216480"; ID ""; gene_name "LOC115216480"; transcript_id "G33422.11"; exon_number "1"; uniq_trans_id "G33422.11";
NC_043006.1	PBRI	transcript	33333134	33387944	.	-	.	gene_id "LOC115216480"; ID ""; gene_name "LOC115216480"; transcript_id "G33422.110"; uniq_trans_id "G33422.110";
NC_043006.1	PBRI	exon	33333134	33333370	.	-	.	gene_id "LOC115216480"; ID ""; gene_name "LOC115216480"; transcript_id "G33422.110"; exon_number "17"; uniq_trans_id "G33422.110";
NC_043006.1	PBRI	exon	33336156	33336257	.	-	.	gene_id "LOC115216480"; ID ""; gene_name "LOC115216480"; transcript_id "G33422.110"; exon_number "16"; uniq_trans_id "G33422.110";
NC_043006.1	PBRI	exon	33336694	33336816	.	-	.	gene_id "LOC115216480"; ID ""; gene_name "LOC115216480"; transcript_id "G33422.110"; exon_number "15"; uniq_trans_id "G33422.110";
NC_043006.1	PBRI	exon	33338160	33338240	.	-	.	gene_id "LOC115216480"; ID ""; gene_name "LOC115216480"; transcript_id "G33422.110"; exon_number "14"; uniq_trans_id "G33422.110";
NC_043006.1	PBRI	exon	33338457	33338511	.	-	.	gene_id "LOC115216480"; ID ""; gene_name "LOC115216480"; transcript_id "G33422.110"; exon_number "13"; uniq_trans_id "G33422.110";
NC_043006.1	PBRI	exon	33339520	33339561	.	-	.	gene_id "LOC115216480"; ID ""; gene_name "LOC115216480"; transcript_id "G33422.110"; exon_number "12"; uniq_trans_id "G33422.110";
NC_043006.1	PBRI	exon	33340416	33340513	.	-	.	gene_id "LOC115216480"; ID ""; gene_name "LOC115216480"; transcript_id "G33422.110"; exon_number "11"; uniq_trans_id "G33422.110";
NC_043006.1	PBRI	exon	33341521	33341682	.	-	.	gene_id "LOC115216480"; ID ""; gene_name "LOC115216480"; transcript_id "G33422.110"; exon_number "10"; uniq_trans_id "G33422.110";
NC_043006.1	PBRI	exon	33343307	33343408	.	-	.	gene_id "LOC115216480"; ID ""; gene_name "LOC115216480"; transcript_id "G33422.110"; exon_number "9"; uniq_trans_id "G33422.110";
NC_043006.1	PBRI	exon	33344167	33344286	.	-	.	gene_id "LOC115216480"; ID ""; gene_name "LOC115216480"; transcript_id "G33422.110"; exon_number "8"; uniq_trans_id "G33422.110";
NC_043006.1	PBRI	exon	33345710	33345769	.	-	.	gene_id "LOC115216480"; ID ""; gene_name "LOC115216480"; transcript_id "G33422.110"; exon_number "7"; uniq_trans_id "G33422.110";
NC_043006.1	PBRI	exon	33346979	33347041	.	-	.	gene_id "LOC115216480"; ID ""; gene_name "LOC115216480"; transcript_id "G33422.110"; exon_number "6"; uniq_trans_id "G33422.110";
NC_043006.1	PBRI	exon	33347582	33347704	.	-	.	gene_id "LOC115216480"; ID ""; gene_name "LOC115216480"; transcript_id "G33422.110"; exon_number "5"; uniq_trans_id "G33422.110";
NC_043006.1	PBRI	exon	33348070	33348112	.	-	.	gene_id "LOC115216480"; ID ""; gene_name "LOC115216480"; transcript_id "G33422.110"; exon_number "4"; uniq_trans_id "G33422.110";
NC_043006.1	PBRI	exon	33348878	33348989	.	-	.	gene_id "LOC115216480"; ID ""; gene_name "LOC115216480"; transcript_id "G33422.110"; exon_number "3"; uniq_trans_id "G33422.110";
NC_043006.1	PBRI	exon	33379273	33379320	.	-	.	gene_id "LOC115216480"; ID ""; gene_name "LOC115216480"; transcript_id "G33422.110"; exon_number "2"; uniq_trans_id "G33422.110";
NC_043006.1	PBRI	exon	33384348	33387944	.	-	.	gene_id "LOC115216480"; ID ""; gene_name "LOC115216480"; transcript_id "G33422.110"; exon_number "1"; uniq_trans_id "G33422.110";
NC_043006.1	PBRI	transcript	33333134	33425956	.	-	.	gene_id "LOC115216480"; ID ""; gene_name "LOC115216480"; transcript_id "G33422.111"; uniq_trans_id "G33422.111";
NC_043006.1	PBRI	exon	33333134	33333370	.	-	.	gene_id "LOC115216480"; ID ""; gene_name "LOC115216480"; transcript_id "G33422.111"; exon_number "17"; uniq_trans_id "G33422.111";
NC_043006.1	PBRI	exon	33336156	33336257	.	-	.	gene_id "LOC115216480"; ID ""; gene_name "LOC115216480"; transcript_id "G33422.111"; exon_number "16"; uniq_trans_id "G33422.111";
NC_043006.1	PBRI	exon	33336694	33336816	.	-	.	gene_id "LOC115216480"; ID ""; gene_name "LOC115216480"; transcript_id "G33422.111"; exon_number "15"; uniq_trans_id "G33422.111";
NC_043006.1	PBRI	exon	33338160	33338240	.	-	.	gene_id "LOC115216480"; ID ""; gene_name "LOC115216480"; transcript_id "G33422.111"; exon_number "14"; uniq_trans_id "G33422.111";
NC_043006.1	PBRI	exon	33338457	33338511	.	-	.	gene_id "LOC115216480"; ID ""; gene_name "LOC115216480"; transcript_id "G33422.111"; exon_number "13"; uniq_trans_id "G33422.111";
NC_043006.1	PBRI	exon	33339520	33339561	.	-	.	gene_id "LOC115216480"; ID ""; gene_name "LOC115216480"; transcript_id "G33422.111"; exon_number "12"; uniq_trans_id "G33422.111";
NC_043006.1	PBRI	exon	33340416	33340513	.	-	.	gene_id "LOC115216480"; ID ""; gene_name "LOC115216480"; transcript_id "G33422.111"; exon_number "11"; uniq_trans_id "G33422.111";
NC_043006.1	PBRI	exon	33341521	33341682	.	-	.	gene_id "LOC115216480"; ID ""; gene_name "LOC115216480"; transcript_id "G33422.111"; exon_number "10"; uniq_trans_id "G33422.111";
NC_043006.1	PBRI	exon	33343307	33343408	.	-	.	gene_id "LOC115216480"; ID ""; gene_name "LOC115216480"; transcript_id "G33422.111"; exon_number "9"; uniq_trans_id "G33422.111";
NC_043006.1	PBRI	exon	33344167	33344286	.	-	.	gene_id "LOC115216480"; ID ""; gene_name "LOC115216480"; transcript_id "G33422.111"; exon_number "8"; uniq_trans_id "G33422.111";
NC_043006.1	PBRI	exon	33345710	33345769	.	-	.	gene_id "LOC115216480"; ID ""; gene_name "LOC115216480"; transcript_id "G33422.111"; exon_number "7"; uniq_trans_id "G33422.111";
NC_043006.1	PBRI	exon	33346979	33347041	.	-	.	gene_id "LOC115216480"; ID ""; gene_name "LOC115216480"; transcript_id "G33422.111"; exon_number "6"; uniq_trans_id "G33422.111";
NC_043006.1	PBRI	exon	33347582	33347704	.	-	.	gene_id "LOC115216480"; ID ""; gene_name "LOC115216480"; transcript_id "G33422.111"; exon_number "5"; uniq_trans_id "G33422.111";
NC_043006.1	PBRI	exon	33348070	33348112	.	-	.	gene_id "LOC115216480"; ID ""; gene_name "LOC115216480"; transcript_id "G33422.111"; exon_number "4"; uniq_trans_id "G33422.111";
NC_043006.1	PBRI	exon	33348878	33348989	.	-	.	gene_id "LOC115216480"; ID ""; gene_name "LOC115216480"; transcript_id "G33422.111"; exon_number "3"; uniq_trans_id "G33422.111";
NC_043006.1	PBRI	exon	33384348	33384456	.	-	.	gene_id "LOC115216480"; ID ""; gene_name "LOC115216480"; transcript_id "G33422.111"; exon_number "2"; uniq_trans_id "G33422.111";
NC_043006.1	PBRI	exon	33425807	33425956	.	-	.	gene_id "LOC115216480"; ID ""; gene_name "LOC115216480"; transcript_id "G33422.111"; exon_number "1"; uniq_trans_id "G33422.111";
NC_043006.1	PBRI	transcript	33333134	33402468	.	-	.	gene_id "LOC115216480"; ID ""; gene_name "LOC115216480"; transcript_id "G33422.112"; uniq_trans_id "G33422.112";
NC_043006.1	PBRI	exon	33333134	33333370	.	-	.	gene_id "LOC115216480"; ID ""; gene_name "LOC115216480"; transcript_id "G33422.112"; exon_number "18"; uniq_trans_id "G33422.112";
NC_043006.1	PBRI	exon	33336156	33336257	.	-	.	gene_id "LOC115216480"; ID ""; gene_name "LOC115216480"; transcript_id "G33422.112"; exon_number "17"; uniq_trans_id "G33422.112";
NC_043006.1	PBRI	exon	33336694	33336816	.	-	.	gene_id "LOC115216480"; ID ""; gene_name "LOC115216480"; transcript_id "G33422.112"; exon_number "16"; uniq_trans_id "G33422.112";
NC_043006.1	PBRI	exon	33338160	33338240	.	-	.	gene_id "LOC115216480"; ID ""; gene_name "LOC115216480"; transcript_id "G33422.112"; exon_number "15"; uniq_trans_id "G33422.112";
NC_043006.1	PBRI	exon	33338457	33338511	.	-	.	gene_id "LOC115216480"; ID ""; gene_name "LOC115216480"; transcript_id "G33422.112"; exon_number "14"; uniq_trans_id "G33422.112";
NC_043006.1	PBRI	exon	33339520	33339561	.	-	.	gene_id "LOC115216480"; ID ""; gene_name "LOC115216480"; transcript_id "G33422.112"; exon_number "13"; uniq_trans_id "G33422.112";
NC_043006.1	PBRI	exon	33340416	33340513	.	-	.	gene_id "LOC115216480"; ID ""; gene_name "LOC115216480"; transcript_id "G33422.112"; exon_number "12"; uniq_trans_id "G33422.112";
NC_043006.1	PBRI	exon	33341521	33341682	.	-	.	gene_id "LOC115216480"; ID ""; gene_name "LOC115216480"; transcript_id "G33422.112"; exon_number "11"; uniq_trans_id "G33422.112";
NC_043006.1	PBRI	exon	33343307	33343408	.	-	.	gene_id "LOC115216480"; ID ""; gene_name "LOC115216480"; transcript_id "G33422.112"; exon_number "10"; uniq_trans_id "G33422.112";
NC_043006.1	PBRI	exon	33344167	33344286	.	-	.	gene_id "LOC115216480"; ID ""; gene_name "LOC115216480"; transcript_id "G33422.112"; exon_number "9"; uniq_trans_id "G33422.112";
NC_043006.1	PBRI	exon	33345710	33345769	.	-	.	gene_id "LOC115216480"; ID ""; gene_name "LOC115216480"; transcript_id "G33422.112"; exon_number "8"; uniq_trans_id "G33422.112";
NC_043006.1	PBRI	exon	33346979	33347041	.	-	.	gene_id "LOC115216480"; ID ""; gene_name "LOC115216480"; transcript_id "G33422.112"; exon_number "7"; uniq_trans_id "G33422.112";
NC_043006.1	PBRI	exon	33347582	33347704	.	-	.	gene_id "LOC115216480"; ID ""; gene_name "LOC115216480"; transcript_id "G33422.112"; exon_number "6"; uniq_trans_id "G33422.112";
NC_043006.1	PBRI	exon	33348070	33348112	.	-	.	gene_id "LOC115216480"; ID ""; gene_name "LOC115216480"; transcript_id "G33422.112"; exon_number "5"; uniq_trans_id "G33422.112";
NC_043006.1	PBRI	exon	33348878	33348989	.	-	.	gene_id "LOC115216480"; ID ""; gene_name "LOC115216480"; transcript_id "G33422.112"; exon_number "4"; uniq_trans_id "G33422.112";
NC_043006.1	PBRI	exon	33384348	33384459	.	-	.	gene_id "LOC115216480"; ID ""; gene_name "LOC115216480"; transcript_id "G33422.112"; exon_number "3"; uniq_trans_id "G33422.112";
NC_043006.1	PBRI	exon	33392815	33392886	.	-	.	gene_id "LOC115216480"; ID ""; gene_name "LOC115216480"; transcript_id "G33422.112"; exon_number "2"; uniq_trans_id "G33422.112";
NC_043006.1	PBRI	exon	33401873	33402468	.	-	.	gene_id "LOC115216480"; ID ""; gene_name "LOC115216480"; transcript_id "G33422.112"; exon_number "1"; uniq_trans_id "G33422.112";
NC_043006.1	PBRI	transcript	33333134	33426775	.	-	.	gene_id "LOC115216480"; ID ""; gene_name "LOC115216480"; transcript_id "G33422.113"; uniq_trans_id "G33422.113";
NC_043006.1	PBRI	exon	33333134	33333370	.	-	.	gene_id "LOC115216480"; ID ""; gene_name "LOC115216480"; transcript_id "G33422.113"; exon_number "19"; uniq_trans_id "G33422.113";
NC_043006.1	PBRI	exon	33336156	33336257	.	-	.	gene_id "LOC115216480"; ID ""; gene_name "LOC115216480"; transcript_id "G33422.113"; exon_number "18"; uniq_trans_id "G33422.113";
NC_043006.1	PBRI	exon	33336694	33336816	.	-	.	gene_id "LOC115216480"; ID ""; gene_name "LOC115216480"; transcript_id "G33422.113"; exon_number "17"; uniq_trans_id "G33422.113";
NC_043006.1	PBRI	exon	33338160	33338240	.	-	.	gene_id "LOC115216480"; ID ""; gene_name "LOC115216480"; transcript_id "G33422.113"; exon_number "16"; uniq_trans_id "G33422.113";
NC_043006.1	PBRI	exon	33338457	33338511	.	-	.	gene_id "LOC115216480"; ID ""; gene_name "LOC115216480"; transcript_id "G33422.113"; exon_number "15"; uniq_trans_id "G33422.113";
NC_043006.1	PBRI	exon	33339520	33339561	.	-	.	gene_id "LOC115216480"; ID ""; gene_name "LOC115216480"; transcript_id "G33422.113"; exon_number "14"; uniq_trans_id "G33422.113";
NC_043006.1	PBRI	exon	33340416	33340513	.	-	.	gene_id "LOC115216480"; ID ""; gene_name "LOC115216480"; transcript_id "G33422.113"; exon_number "13"; uniq_trans_id "G33422.113";
NC_043006.1	PBRI	exon	33341521	33341682	.	-	.	gene_id "LOC115216480"; ID ""; gene_name "LOC115216480"; transcript_id "G33422.113"; exon_number "12"; uniq_trans_id "G33422.113";
NC_043006.1	PBRI	exon	33343307	33343408	.	-	.	gene_id "LOC115216480"; ID ""; gene_name "LOC115216480"; transcript_id "G33422.113"; exon_number "11"; uniq_trans_id "G33422.113";
NC_043006.1	PBRI	exon	33344167	33344286	.	-	.	gene_id "LOC115216480"; ID ""; gene_name "LOC115216480"; transcript_id "G33422.113"; exon_number "10"; uniq_trans_id "G33422.113";
NC_043006.1	PBRI	exon	33345710	33345769	.	-	.	gene_id "LOC115216480"; ID ""; gene_name "LOC115216480"; transcript_id "G33422.113"; exon_number "9"; uniq_trans_id "G33422.113";
NC_043006.1	PBRI	exon	33346979	33347041	.	-	.	gene_id "LOC115216480"; ID ""; gene_name "LOC115216480"; transcript_id "G33422.113"; exon_number "8"; uniq_trans_id "G33422.113";
NC_043006.1	PBRI	exon	33347582	33347704	.	-	.	gene_id "LOC115216480"; ID ""; gene_name "LOC115216480"; transcript_id "G33422.113"; exon_number "7"; uniq_trans_id "G33422.113";
NC_043006.1	PBRI	exon	33348070	33348112	.	-	.	gene_id "LOC115216480"; ID ""; gene_name "LOC115216480"; transcript_id "G33422.113"; exon_number "6"; uniq_trans_id "G33422.113";
NC_043006.1	PBRI	exon	33348878	33348989	.	-	.	gene_id "LOC115216480"; ID ""; gene_name "LOC115216480"; transcript_id "G33422.113"; exon_number "5"; uniq_trans_id "G33422.113";
NC_043006.1	PBRI	exon	33384348	33384459	.	-	.	gene_id "LOC115216480"; ID ""; gene_name "LOC115216480"; transcript_id "G33422.113"; exon_number "4"; uniq_trans_id "G33422.113";
NC_043006.1	PBRI	exon	33392815	33392886	.	-	.	gene_id "LOC115216480"; ID ""; gene_name "LOC115216480"; transcript_id "G33422.113"; exon_number "3"; uniq_trans_id "G33422.113";
NC_043006.1	PBRI	exon	33408896	33408922	.	-	.	gene_id "LOC115216480"; ID ""; gene_name "LOC115216480"; transcript_id "G33422.113"; exon_number "2"; uniq_trans_id "G33422.113";
NC_043006.1	PBRI	exon	33426427	33426775	.	-	.	gene_id "LOC115216480"; ID ""; gene_name "LOC115216480"; transcript_id "G33422.113"; exon_number "1"; uniq_trans_id "G33422.113";
NC_043006.1	PBRI	transcript	33333134	33425981	.	-	.	gene_id "LOC115216480"; ID ""; gene_name "LOC115216480"; transcript_id "G33422.114"; uniq_trans_id "G33422.114";
NC_043006.1	PBRI	exon	33333134	33333370	.	-	.	gene_id "LOC115216480"; ID ""; gene_name "LOC115216480"; transcript_id "G33422.114"; exon_number "18"; uniq_trans_id "G33422.114";
NC_043006.1	PBRI	exon	33336156	33336257	.	-	.	gene_id "LOC115216480"; ID ""; gene_name "LOC115216480"; transcript_id "G33422.114"; exon_number "17"; uniq_trans_id "G33422.114";
NC_043006.1	PBRI	exon	33336694	33336816	.	-	.	gene_id "LOC115216480"; ID ""; gene_name "LOC115216480"; transcript_id "G33422.114"; exon_number "16"; uniq_trans_id "G33422.114";
NC_043006.1	PBRI	exon	33338160	33338240	.	-	.	gene_id "LOC115216480"; ID ""; gene_name "LOC115216480"; transcript_id "G33422.114"; exon_number "15"; uniq_trans_id "G33422.114";
NC_043006.1	PBRI	exon	33338457	33338511	.	-	.	gene_id "LOC115216480"; ID ""; gene_name "LOC115216480"; transcript_id "G33422.114"; exon_number "14"; uniq_trans_id "G33422.114";
NC_043006.1	PBRI	exon	33339520	33339561	.	-	.	gene_id "LOC115216480"; ID ""; gene_name "LOC115216480"; transcript_id "G33422.114"; exon_number "13"; uniq_trans_id "G33422.114";
NC_043006.1	PBRI	exon	33340416	33340513	.	-	.	gene_id "LOC115216480"; ID ""; gene_name "LOC115216480"; transcript_id "G33422.114"; exon_number "12"; uniq_trans_id "G33422.114";
NC_043006.1	PBRI	exon	33341521	33341682	.	-	.	gene_id "LOC115216480"; ID ""; gene_name "LOC115216480"; transcript_id "G33422.114"; exon_number "11"; uniq_trans_id "G33422.114";
NC_043006.1	PBRI	exon	33343307	33343408	.	-	.	gene_id "LOC115216480"; ID ""; gene_name "LOC115216480"; transcript_id "G33422.114"; exon_number "10"; uniq_trans_id "G33422.114";
NC_043006.1	PBRI	exon	33344167	33344286	.	-	.	gene_id "LOC115216480"; ID ""; gene_name "LOC115216480"; transcript_id "G33422.114"; exon_number "9"; uniq_trans_id "G33422.114";
NC_043006.1	PBRI	exon	33345710	33345769	.	-	.	gene_id "LOC115216480"; ID ""; gene_name "LOC115216480"; transcript_id "G33422.114"; exon_number "8"; uniq_trans_id "G33422.114";
NC_043006.1	PBRI	exon	33346979	33347041	.	-	.	gene_id "LOC115216480"; ID ""; gene_name "LOC115216480"; transcript_id "G33422.114"; exon_number "7"; uniq_trans_id "G33422.114";
NC_043006.1	PBRI	exon	33347582	33347704	.	-	.	gene_id "LOC115216480"; ID ""; gene_name "LOC115216480"; transcript_id "G33422.114"; exon_number "6"; uniq_trans_id "G33422.114";
NC_043006.1	PBRI	exon	33348070	33348112	.	-	.	gene_id "LOC115216480"; ID ""; gene_name "LOC115216480"; transcript_id "G33422.114"; exon_number "5"; uniq_trans_id "G33422.114";
NC_043006.1	PBRI	exon	33348878	33348989	.	-	.	gene_id "LOC115216480"; ID ""; gene_name "LOC115216480"; transcript_id "G33422.114"; exon_number "4"; uniq_trans_id "G33422.114";
NC_043006.1	PBRI	exon	33384348	33384459	.	-	.	gene_id "LOC115216480"; ID ""; gene_name "LOC115216480"; transcript_id "G33422.114"; exon_number "3"; uniq_trans_id "G33422.114";
NC_043006.1	PBRI	exon	33392815	33392886	.	-	.	gene_id "LOC115216480"; ID ""; gene_name "LOC115216480"; transcript_id "G33422.114"; exon_number "2"; uniq_trans_id "G33422.114";
NC_043006.1	PBRI	exon	33425807	33425981	.	-	.	gene_id "LOC115216480"; ID ""; gene_name "LOC115216480"; transcript_id "G33422.114"; exon_number "1"; uniq_trans_id "G33422.114";
NC_043006.1	PBRI	transcript	33333134	33426808	.	-	.	gene_id "LOC115216480"; ID ""; gene_name "LOC115216480"; transcript_id "G33422.115"; uniq_trans_id "G33422.115";
NC_043006.1	PBRI	exon	33333134	33333370	.	-	.	gene_id "LOC115216480"; ID ""; gene_name "LOC115216480"; transcript_id "G33422.115"; exon_number "18"; uniq_trans_id "G33422.115";
NC_043006.1	PBRI	exon	33336156	33336257	.	-	.	gene_id "LOC115216480"; ID ""; gene_name "LOC115216480"; transcript_id "G33422.115"; exon_number "17"; uniq_trans_id "G33422.115";
NC_043006.1	PBRI	exon	33336694	33336816	.	-	.	gene_id "LOC115216480"; ID ""; gene_name "LOC115216480"; transcript_id "G33422.115"; exon_number "16"; uniq_trans_id "G33422.115";
NC_043006.1	PBRI	exon	33338160	33338240	.	-	.	gene_id "LOC115216480"; ID ""; gene_name "LOC115216480"; transcript_id "G33422.115"; exon_number "15"; uniq_trans_id "G33422.115";
NC_043006.1	PBRI	exon	33338457	33338511	.	-	.	gene_id "LOC115216480"; ID ""; gene_name "LOC115216480"; transcript_id "G33422.115"; exon_number "14"; uniq_trans_id "G33422.115";
NC_043006.1	PBRI	exon	33339520	33339561	.	-	.	gene_id "LOC115216480"; ID ""; gene_name "LOC115216480"; transcript_id "G33422.115"; exon_number "13"; uniq_trans_id "G33422.115";
NC_043006.1	PBRI	exon	33340416	33340513	.	-	.	gene_id "LOC115216480"; ID ""; gene_name "LOC115216480"; transcript_id "G33422.115"; exon_number "12"; uniq_trans_id "G33422.115";
NC_043006.1	PBRI	exon	33341521	33341682	.	-	.	gene_id "LOC115216480"; ID ""; gene_name "LOC115216480"; transcript_id "G33422.115"; exon_number "11"; uniq_trans_id "G33422.115";
NC_043006.1	PBRI	exon	33343307	33343408	.	-	.	gene_id "LOC115216480"; ID ""; gene_name "LOC115216480"; transcript_id "G33422.115"; exon_number "10"; uniq_trans_id "G33422.115";
NC_043006.1	PBRI	exon	33344167	33344286	.	-	.	gene_id "LOC115216480"; ID ""; gene_name "LOC115216480"; transcript_id "G33422.115"; exon_number "9"; uniq_trans_id "G33422.115";
NC_043006.1	PBRI	exon	33345710	33345769	.	-	.	gene_id "LOC115216480"; ID ""; gene_name "LOC115216480"; transcript_id "G33422.115"; exon_number "8"; uniq_trans_id "G33422.115";
NC_043006.1	PBRI	exon	33346979	33347041	.	-	.	gene_id "LOC115216480"; ID ""; gene_name "LOC115216480"; transcript_id "G33422.115"; exon_number "7"; uniq_trans_id "G33422.115";
NC_043006.1	PBRI	exon	33347582	33347704	.	-	.	gene_id "LOC115216480"; ID ""; gene_name "LOC115216480"; transcript_id "G33422.115"; exon_number "6"; uniq_trans_id "G33422.115";
NC_043006.1	PBRI	exon	33348070	33348112	.	-	.	gene_id "LOC115216480"; ID ""; gene_name "LOC115216480"; transcript_id "G33422.115"; exon_number "5"; uniq_trans_id "G33422.115";
NC_043006.1	PBRI	exon	33348878	33348989	.	-	.	gene_id "LOC115216480"; ID ""; gene_name "LOC115216480"; transcript_id "G33422.115"; exon_number "4"; uniq_trans_id "G33422.115";
NC_043006.1	PBRI	exon	33384348	33384459	.	-	.	gene_id "LOC115216480"; ID ""; gene_name "LOC115216480"; transcript_id "G33422.115"; exon_number "3"; uniq_trans_id "G33422.115";
NC_043006.1	PBRI	exon	33392815	33392886	.	-	.	gene_id "LOC115216480"; ID ""; gene_name "LOC115216480"; transcript_id "G33422.115"; exon_number "2"; uniq_trans_id "G33422.115";
NC_043006.1	PBRI	exon	33426427	33426808	.	-	.	gene_id "LOC115216480"; ID ""; gene_name "LOC115216480"; transcript_id "G33422.115"; exon_number "1"; uniq_trans_id "G33422.115";
NC_043006.1	PBRI	transcript	33333134	33402346	.	-	.	gene_id "LOC115216480"; ID ""; gene_name "LOC115216480"; transcript_id "G33422.116"; uniq_trans_id "G33422.116";
NC_043006.1	PBRI	exon	33333134	33333370	.	-	.	gene_id "LOC115216480"; ID ""; gene_name "LOC115216480"; transcript_id "G33422.116"; exon_number "18"; uniq_trans_id "G33422.116";
NC_043006.1	PBRI	exon	33336156	33336257	.	-	.	gene_id "LOC115216480"; ID ""; gene_name "LOC115216480"; transcript_id "G33422.116"; exon_number "17"; uniq_trans_id "G33422.116";
NC_043006.1	PBRI	exon	33336694	33336816	.	-	.	gene_id "LOC115216480"; ID ""; gene_name "LOC115216480"; transcript_id "G33422.116"; exon_number "16"; uniq_trans_id "G33422.116";
NC_043006.1	PBRI	exon	33338160	33338240	.	-	.	gene_id "LOC115216480"; ID ""; gene_name "LOC115216480"; transcript_id "G33422.116"; exon_number "15"; uniq_trans_id "G33422.116";
NC_043006.1	PBRI	exon	33338457	33338511	.	-	.	gene_id "LOC115216480"; ID ""; gene_name "LOC115216480"; transcript_id "G33422.116"; exon_number "14"; uniq_trans_id "G33422.116";
NC_043006.1	PBRI	exon	33339520	33339561	.	-	.	gene_id "LOC115216480"; ID ""; gene_name "LOC115216480"; transcript_id "G33422.116"; exon_number "13"; uniq_trans_id "G33422.116";
NC_043006.1	PBRI	exon	33340416	33340513	.	-	.	gene_id "LOC115216480"; ID ""; gene_name "LOC115216480"; transcript_id "G33422.116"; exon_number "12"; uniq_trans_id "G33422.116";
NC_043006.1	PBRI	exon	33341521	33341682	.	-	.	gene_id "LOC115216480"; ID ""; gene_name "LOC115216480"; transcript_id "G33422.116"; exon_number "11"; uniq_trans_id "G33422.116";
NC_043006.1	PBRI	exon	33343307	33343408	.	-	.	gene_id "LOC115216480"; ID ""; gene_name "LOC115216480"; transcript_id "G33422.116"; exon_number "10"; uniq_trans_id "G33422.116";
NC_043006.1	PBRI	exon	33344167	33344286	.	-	.	gene_id "LOC115216480"; ID ""; gene_name "LOC115216480"; transcript_id "G33422.116"; exon_number "9"; uniq_trans_id "G33422.116";
NC_043006.1	PBRI	exon	33345710	33345769	.	-	.	gene_id "LOC115216480"; ID ""; gene_name "LOC115216480"; transcript_id "G33422.116"; exon_number "8"; uniq_trans_id "G33422.116";
NC_043006.1	PBRI	exon	33346979	33347041	.	-	.	gene_id "LOC115216480"; ID ""; gene_name "LOC115216480"; transcript_id "G33422.116"; exon_number "7"; uniq_trans_id "G33422.116";
NC_043006.1	PBRI	exon	33347582	33347704	.	-	.	gene_id "LOC115216480"; ID ""; gene_name "LOC115216480"; transcript_id "G33422.116"; exon_number "6"; uniq_trans_id "G33422.116";
NC_043006.1	PBRI	exon	33348070	33348112	.	-	.	gene_id "LOC115216480"; ID ""; gene_name "LOC115216480"; transcript_id "G33422.116"; exon_number "5"; uniq_trans_id "G33422.116";
NC_043006.1	PBRI	exon	33348878	33348989	.	-	.	gene_id "LOC115216480"; ID ""; gene_name "LOC115216480"; transcript_id "G33422.116"; exon_number "4"; uniq_trans_id "G33422.116";
NC_043006.1	PBRI	exon	33384348	33384459	.	-	.	gene_id "LOC115216480"; ID ""; gene_name "LOC115216480"; transcript_id "G33422.116"; exon_number "3"; uniq_trans_id "G33422.116";
NC_043006.1	PBRI	exon	33392815	33392889	.	-	.	gene_id "LOC115216480"; ID ""; gene_name "LOC115216480"; transcript_id "G33422.116"; exon_number "2"; uniq_trans_id "G33422.116";
NC_043006.1	PBRI	exon	33402237	33402346	.	-	.	gene_id "LOC115216480"; ID ""; gene_name "LOC115216480"; transcript_id "G33422.116"; exon_number "1"; uniq_trans_id "G33422.116";
NC_043006.1	PBRI	transcript	33333134	33425975	.	-	.	gene_id "LOC115216480"; ID ""; gene_name "LOC115216480"; transcript_id "G33422.117"; uniq_trans_id "G33422.117";
NC_043006.1	PBRI	exon	33333134	33333370	.	-	.	gene_id "LOC115216480"; ID ""; gene_name "LOC115216480"; transcript_id "G33422.117"; exon_number "19"; uniq_trans_id "G33422.117";
NC_043006.1	PBRI	exon	33336156	33336257	.	-	.	gene_id "LOC115216480"; ID ""; gene_name "LOC115216480"; transcript_id "G33422.117"; exon_number "18"; uniq_trans_id "G33422.117";
NC_043006.1	PBRI	exon	33336694	33336816	.	-	.	gene_id "LOC115216480"; ID ""; gene_name "LOC115216480"; transcript_id "G33422.117"; exon_number "17"; uniq_trans_id "G33422.117";
NC_043006.1	PBRI	exon	33338160	33338240	.	-	.	gene_id "LOC115216480"; ID ""; gene_name "LOC115216480"; transcript_id "G33422.117"; exon_number "16"; uniq_trans_id "G33422.117";
NC_043006.1	PBRI	exon	33338457	33338511	.	-	.	gene_id "LOC115216480"; ID ""; gene_name "LOC115216480"; transcript_id "G33422.117"; exon_number "15"; uniq_trans_id "G33422.117";
NC_043006.1	PBRI	exon	33339520	33339561	.	-	.	gene_id "LOC115216480"; ID ""; gene_name "LOC115216480"; transcript_id "G33422.117"; exon_number "14"; uniq_trans_id "G33422.117";
NC_043006.1	PBRI	exon	33340416	33340513	.	-	.	gene_id "LOC115216480"; ID ""; gene_name "LOC115216480"; transcript_id "G33422.117"; exon_number "13"; uniq_trans_id "G33422.117";
NC_043006.1	PBRI	exon	33341521	33341682	.	-	.	gene_id "LOC115216480"; ID ""; gene_name "LOC115216480"; transcript_id "G33422.117"; exon_number "12"; uniq_trans_id "G33422.117";
NC_043006.1	PBRI	exon	33343307	33343408	.	-	.	gene_id "LOC115216480"; ID ""; gene_name "LOC115216480"; transcript_id "G33422.117"; exon_number "11"; uniq_trans_id "G33422.117";
NC_043006.1	PBRI	exon	33344167	33344286	.	-	.	gene_id "LOC115216480"; ID ""; gene_name "LOC115216480"; transcript_id "G33422.117"; exon_number "10"; uniq_trans_id "G33422.117";
NC_043006.1	PBRI	exon	33345710	33345769	.	-	.	gene_id "LOC115216480"; ID ""; gene_name "LOC115216480"; transcript_id "G33422.117"; exon_number "9"; uniq_trans_id "G33422.117";
NC_043006.1	PBRI	exon	33346979	33347041	.	-	.	gene_id "LOC115216480"; ID ""; gene_name "LOC115216480"; transcript_id "G33422.117"; exon_number "8"; uniq_trans_id "G33422.117";
NC_043006.1	PBRI	exon	33347582	33347704	.	-	.	gene_id "LOC115216480"; ID ""; gene_name "LOC115216480"; transcript_id "G33422.117"; exon_number "7"; uniq_trans_id "G33422.117";
NC_043006.1	PBRI	exon	33348070	33348112	.	-	.	gene_id "LOC115216480"; ID ""; gene_name "LOC115216480"; transcript_id "G33422.117"; exon_number "6"; uniq_trans_id "G33422.117";
NC_043006.1	PBRI	exon	33348878	33348989	.	-	.	gene_id "LOC115216480"; ID ""; gene_name "LOC115216480"; transcript_id "G33422.117"; exon_number "5"; uniq_trans_id "G33422.117";
NC_043006.1	PBRI	exon	33384348	33384459	.	-	.	gene_id "LOC115216480"; ID ""; gene_name "LOC115216480"; transcript_id "G33422.117"; exon_number "4"; uniq_trans_id "G33422.117";
NC_043006.1	PBRI	exon	33392815	33392889	.	-	.	gene_id "LOC115216480"; ID ""; gene_name "LOC115216480"; transcript_id "G33422.117"; exon_number "3"; uniq_trans_id "G33422.117";
NC_043006.1	PBRI	exon	33408896	33408922	.	-	.	gene_id "LOC115216480"; ID ""; gene_name "LOC115216480"; transcript_id "G33422.117"; exon_number "2"; uniq_trans_id "G33422.117";
NC_043006.1	PBRI	exon	33425807	33425975	.	-	.	gene_id "LOC115216480"; ID ""; gene_name "LOC115216480"; transcript_id "G33422.117"; exon_number "1"; uniq_trans_id "G33422.117";
NC_043006.1	PBRI	transcript	33333134	33426407	.	-	.	gene_id "LOC115216480"; ID ""; gene_name "LOC115216480"; transcript_id "G33422.12"; uniq_trans_id "G33422.12";
NC_043006.1	PBRI	exon	33333134	33333370	.	-	.	gene_id "LOC115216480"; ID ""; gene_name "LOC115216480"; transcript_id "G33422.12"; exon_number "22"; uniq_trans_id "G33422.12";
NC_043006.1	PBRI	exon	33336156	33336257	.	-	.	gene_id "LOC115216480"; ID ""; gene_name "LOC115216480"; transcript_id "G33422.12"; exon_number "21"; uniq_trans_id "G33422.12";
NC_043006.1	PBRI	exon	33336694	33336816	.	-	.	gene_id "LOC115216480"; ID ""; gene_name "LOC115216480"; transcript_id "G33422.12"; exon_number "20"; uniq_trans_id "G33422.12";
NC_043006.1	PBRI	exon	33338160	33338240	.	-	.	gene_id "LOC115216480"; ID ""; gene_name "LOC115216480"; transcript_id "G33422.12"; exon_number "19"; uniq_trans_id "G33422.12";
NC_043006.1	PBRI	exon	33338457	33338511	.	-	.	gene_id "LOC115216480"; ID ""; gene_name "LOC115216480"; transcript_id "G33422.12"; exon_number "18"; uniq_trans_id "G33422.12";
NC_043006.1	PBRI	exon	33339520	33339561	.	-	.	gene_id "LOC115216480"; ID ""; gene_name "LOC115216480"; transcript_id "G33422.12"; exon_number "17"; uniq_trans_id "G33422.12";
NC_043006.1	PBRI	exon	33340416	33340513	.	-	.	gene_id "LOC115216480"; ID ""; gene_name "LOC115216480"; transcript_id "G33422.12"; exon_number "16"; uniq_trans_id "G33422.12";
NC_043006.1	PBRI	exon	33341521	33341682	.	-	.	gene_id "LOC115216480"; ID ""; gene_name "LOC115216480"; transcript_id "G33422.12"; exon_number "15"; uniq_trans_id "G33422.12";
NC_043006.1	PBRI	exon	33343307	33343408	.	-	.	gene_id "LOC115216480"; ID ""; gene_name "LOC115216480"; transcript_id "G33422.12"; exon_number "14"; uniq_trans_id "G33422.12";
NC_043006.1	PBRI	exon	33344167	33344286	.	-	.	gene_id "LOC115216480"; ID ""; gene_name "LOC115216480"; transcript_id "G33422.12"; exon_number "13"; uniq_trans_id "G33422.12";
NC_043006.1	PBRI	exon	33345710	33345769	.	-	.	gene_id "LOC115216480"; ID ""; gene_name "LOC115216480"; transcript_id "G33422.12"; exon_number "12"; uniq_trans_id "G33422.12";
NC_043006.1	PBRI	exon	33346979	33347041	.	-	.	gene_id "LOC115216480"; ID ""; gene_name "LOC115216480"; transcript_id "G33422.12"; exon_number "11"; uniq_trans_id "G33422.12";
NC_043006.1	PBRI	exon	33347582	33347704	.	-	.	gene_id "LOC115216480"; ID ""; gene_name "LOC115216480"; transcript_id "G33422.12"; exon_number "10"; uniq_trans_id "G33422.12";
NC_043006.1	PBRI	exon	33348070	33348112	.	-	.	gene_id "LOC115216480"; ID ""; gene_name "LOC115216480"; transcript_id "G33422.12"; exon_number "9"; uniq_trans_id "G33422.12";
NC_043006.1	PBRI	exon	33348878	33348989	.	-	.	gene_id "LOC115216480"; ID ""; gene_name "LOC115216480"; transcript_id "G33422.12"; exon_number "8"; uniq_trans_id "G33422.12";
NC_043006.1	PBRI	exon	33354874	33354912	.	-	.	gene_id "LOC115216480"; ID ""; gene_name "LOC115216480"; transcript_id "G33422.12"; exon_number "7"; uniq_trans_id "G33422.12";
NC_043006.1	PBRI	exon	33356445	33356513	.	-	.	gene_id "LOC115216480"; ID ""; gene_name "LOC115216480"; transcript_id "G33422.12"; exon_number "6"; uniq_trans_id "G33422.12";
NC_043006.1	PBRI	exon	33363182	33363214	.	-	.	gene_id "LOC115216480"; ID ""; gene_name "LOC115216480"; transcript_id "G33422.12"; exon_number "5"; uniq_trans_id "G33422.12";
NC_043006.1	PBRI	exon	33367370	33367447	.	-	.	gene_id "LOC115216480"; ID ""; gene_name "LOC115216480"; transcript_id "G33422.12"; exon_number "4"; uniq_trans_id "G33422.12";
NC_043006.1	PBRI	exon	33384348	33384459	.	-	.	gene_id "LOC115216480"; ID ""; gene_name "LOC115216480"; transcript_id "G33422.12"; exon_number "3"; uniq_trans_id "G33422.12";
NC_043006.1	PBRI	exon	33392815	33392886	.	-	.	gene_id "LOC115216480"; ID ""; gene_name "LOC115216480"; transcript_id "G33422.12"; exon_number "2"; uniq_trans_id "G33422.12";
NC_043006.1	PBRI	exon	33425807	33426407	.	-	.	gene_id "LOC115216480"; ID ""; gene_name "LOC115216480"; transcript_id "G33422.12"; exon_number "1"; uniq_trans_id "G33422.12";
NC_043006.1	PBRI	transcript	33333134	33426775	.	-	.	gene_id "LOC115216480"; ID ""; gene_name "LOC115216480"; transcript_id "G33422.120"; uniq_trans_id "G33422.120";
NC_043006.1	PBRI	exon	33333134	33333370	.	-	.	gene_id "LOC115216480"; ID ""; gene_name "LOC115216480"; transcript_id "G33422.120"; exon_number "18"; uniq_trans_id "G33422.120";
NC_043006.1	PBRI	exon	33336156	33336257	.	-	.	gene_id "LOC115216480"; ID ""; gene_name "LOC115216480"; transcript_id "G33422.120"; exon_number "17"; uniq_trans_id "G33422.120";
NC_043006.1	PBRI	exon	33336694	33336816	.	-	.	gene_id "LOC115216480"; ID ""; gene_name "LOC115216480"; transcript_id "G33422.120"; exon_number "16"; uniq_trans_id "G33422.120";
NC_043006.1	PBRI	exon	33338160	33338240	.	-	.	gene_id "LOC115216480"; ID ""; gene_name "LOC115216480"; transcript_id "G33422.120"; exon_number "15"; uniq_trans_id "G33422.120";
NC_043006.1	PBRI	exon	33338457	33338511	.	-	.	gene_id "LOC115216480"; ID ""; gene_name "LOC115216480"; transcript_id "G33422.120"; exon_number "14"; uniq_trans_id "G33422.120";
NC_043006.1	PBRI	exon	33339520	33339561	.	-	.	gene_id "LOC115216480"; ID ""; gene_name "LOC115216480"; transcript_id "G33422.120"; exon_number "13"; uniq_trans_id "G33422.120";
NC_043006.1	PBRI	exon	33340416	33340513	.	-	.	gene_id "LOC115216480"; ID ""; gene_name "LOC115216480"; transcript_id "G33422.120"; exon_number "12"; uniq_trans_id "G33422.120";
NC_043006.1	PBRI	exon	33341521	33341682	.	-	.	gene_id "LOC115216480"; ID ""; gene_name "LOC115216480"; transcript_id "G33422.120"; exon_number "11"; uniq_trans_id "G33422.120";
NC_043006.1	PBRI	exon	33343307	33343408	.	-	.	gene_id "LOC115216480"; ID ""; gene_name "LOC115216480"; transcript_id "G33422.120"; exon_number "10"; uniq_trans_id "G33422.120";
NC_043006.1	PBRI	exon	33344167	33344286	.	-	.	gene_id "LOC115216480"; ID ""; gene_name "LOC115216480"; transcript_id "G33422.120"; exon_number "9"; uniq_trans_id "G33422.120";
NC_043006.1	PBRI	exon	33345710	33345769	.	-	.	gene_id "LOC115216480"; ID ""; gene_name "LOC115216480"; transcript_id "G33422.120"; exon_number "8"; uniq_trans_id "G33422.120";
NC_043006.1	PBRI	exon	33346979	33347041	.	-	.	gene_id "LOC115216480"; ID ""; gene_name "LOC115216480"; transcript_id "G33422.120"; exon_number "7"; uniq_trans_id "G33422.120";
NC_043006.1	PBRI	exon	33347582	33347704	.	-	.	gene_id "LOC115216480"; ID ""; gene_name "LOC115216480"; transcript_id "G33422.120"; exon_number "6"; uniq_trans_id "G33422.120";
NC_043006.1	PBRI	exon	33348070	33348112	.	-	.	gene_id "LOC115216480"; ID ""; gene_name "LOC115216480"; transcript_id "G33422.120"; exon_number "5"; uniq_trans_id "G33422.120";
NC_043006.1	PBRI	exon	33348878	33348989	.	-	.	gene_id "LOC115216480"; ID ""; gene_name "LOC115216480"; transcript_id "G33422.120"; exon_number "4"; uniq_trans_id "G33422.120";
NC_043006.1	PBRI	exon	33384348	33386323	.	-	.	gene_id "LOC115216480"; ID ""; gene_name "LOC115216480"; transcript_id "G33422.120"; exon_number "3"; uniq_trans_id "G33422.120";
NC_043006.1	PBRI	exon	33392815	33392889	.	-	.	gene_id "LOC115216480"; ID ""; gene_name "LOC115216480"; transcript_id "G33422.120"; exon_number "2"; uniq_trans_id "G33422.120";
NC_043006.1	PBRI	exon	33426427	33426775	.	-	.	gene_id "LOC115216480"; ID ""; gene_name "LOC115216480"; transcript_id "G33422.120"; exon_number "1"; uniq_trans_id "G33422.120";
NC_043006.1	PBRI	transcript	33333134	33387438	.	-	.	gene_id "LOC115216480"; ID ""; gene_name "LOC115216480"; transcript_id "G33422.121"; uniq_trans_id "G33422.121";
NC_043006.1	PBRI	exon	33333134	33333370	.	-	.	gene_id "LOC115216480"; ID ""; gene_name "LOC115216480"; transcript_id "G33422.121"; exon_number "16"; uniq_trans_id "G33422.121";
NC_043006.1	PBRI	exon	33336156	33336257	.	-	.	gene_id "LOC115216480"; ID ""; gene_name "LOC115216480"; transcript_id "G33422.121"; exon_number "15"; uniq_trans_id "G33422.121";
NC_043006.1	PBRI	exon	33336694	33336816	.	-	.	gene_id "LOC115216480"; ID ""; gene_name "LOC115216480"; transcript_id "G33422.121"; exon_number "14"; uniq_trans_id "G33422.121";
NC_043006.1	PBRI	exon	33338160	33338240	.	-	.	gene_id "LOC115216480"; ID ""; gene_name "LOC115216480"; transcript_id "G33422.121"; exon_number "13"; uniq_trans_id "G33422.121";
NC_043006.1	PBRI	exon	33338457	33338511	.	-	.	gene_id "LOC115216480"; ID ""; gene_name "LOC115216480"; transcript_id "G33422.121"; exon_number "12"; uniq_trans_id "G33422.121";
NC_043006.1	PBRI	exon	33339520	33339561	.	-	.	gene_id "LOC115216480"; ID ""; gene_name "LOC115216480"; transcript_id "G33422.121"; exon_number "11"; uniq_trans_id "G33422.121";
NC_043006.1	PBRI	exon	33340416	33340513	.	-	.	gene_id "LOC115216480"; ID ""; gene_name "LOC115216480"; transcript_id "G33422.121"; exon_number "10"; uniq_trans_id "G33422.121";
NC_043006.1	PBRI	exon	33341521	33341682	.	-	.	gene_id "LOC115216480"; ID ""; gene_name "LOC115216480"; transcript_id "G33422.121"; exon_number "9"; uniq_trans_id "G33422.121";
NC_043006.1	PBRI	exon	33343307	33343408	.	-	.	gene_id "LOC115216480"; ID ""; gene_name "LOC115216480"; transcript_id "G33422.121"; exon_number "8"; uniq_trans_id "G33422.121";
NC_043006.1	PBRI	exon	33344167	33344286	.	-	.	gene_id "LOC115216480"; ID ""; gene_name "LOC115216480"; transcript_id "G33422.121"; exon_number "7"; uniq_trans_id "G33422.121";
NC_043006.1	PBRI	exon	33345710	33345769	.	-	.	gene_id "LOC115216480"; ID ""; gene_name "LOC115216480"; transcript_id "G33422.121"; exon_number "6"; uniq_trans_id "G33422.121";
NC_043006.1	PBRI	exon	33346979	33347041	.	-	.	gene_id "LOC115216480"; ID ""; gene_name "LOC115216480"; transcript_id "G33422.121"; exon_number "5"; uniq_trans_id "G33422.121";
NC_043006.1	PBRI	exon	33347582	33347704	.	-	.	gene_id "LOC115216480"; ID ""; gene_name "LOC115216480"; transcript_id "G33422.121"; exon_number "4"; uniq_trans_id "G33422.121";
NC_043006.1	PBRI	exon	33348070	33348112	.	-	.	gene_id "LOC115216480"; ID ""; gene_name "LOC115216480"; transcript_id "G33422.121"; exon_number "3"; uniq_trans_id "G33422.121";
NC_043006.1	PBRI	exon	33348878	33348989	.	-	.	gene_id "LOC115216480"; ID ""; gene_name "LOC115216480"; transcript_id "G33422.121"; exon_number "2"; uniq_trans_id "G33422.121";
NC_043006.1	PBRI	exon	33384348	33387438	.	-	.	gene_id "LOC115216480"; ID ""; gene_name "LOC115216480"; transcript_id "G33422.121"; exon_number "1"; uniq_trans_id "G33422.121";
NC_043006.1	PBRI	transcript	33333134	33426511	.	-	.	gene_id "LOC115216480"; ID ""; gene_name "LOC115216480"; transcript_id "G33422.122"; uniq_trans_id "G33422.122";
NC_043006.1	PBRI	exon	33333134	33333370	.	-	.	gene_id "LOC115216480"; ID ""; gene_name "LOC115216480"; transcript_id "G33422.122"; exon_number "17"; uniq_trans_id "G33422.122";
NC_043006.1	PBRI	exon	33336156	33336257	.	-	.	gene_id "LOC115216480"; ID ""; gene_name "LOC115216480"; transcript_id "G33422.122"; exon_number "16"; uniq_trans_id "G33422.122";
NC_043006.1	PBRI	exon	33336694	33336816	.	-	.	gene_id "LOC115216480"; ID ""; gene_name "LOC115216480"; transcript_id "G33422.122"; exon_number "15"; uniq_trans_id "G33422.122";
NC_043006.1	PBRI	exon	33338160	33338240	.	-	.	gene_id "LOC115216480"; ID ""; gene_name "LOC115216480"; transcript_id "G33422.122"; exon_number "14"; uniq_trans_id "G33422.122";
NC_043006.1	PBRI	exon	33338457	33338511	.	-	.	gene_id "LOC115216480"; ID ""; gene_name "LOC115216480"; transcript_id "G33422.122"; exon_number "13"; uniq_trans_id "G33422.122";
NC_043006.1	PBRI	exon	33339520	33339561	.	-	.	gene_id "LOC115216480"; ID ""; gene_name "LOC115216480"; transcript_id "G33422.122"; exon_number "12"; uniq_trans_id "G33422.122";
NC_043006.1	PBRI	exon	33340416	33340513	.	-	.	gene_id "LOC115216480"; ID ""; gene_name "LOC115216480"; transcript_id "G33422.122"; exon_number "11"; uniq_trans_id "G33422.122";
NC_043006.1	PBRI	exon	33341521	33341682	.	-	.	gene_id "LOC115216480"; ID ""; gene_name "LOC115216480"; transcript_id "G33422.122"; exon_number "10"; uniq_trans_id "G33422.122";
NC_043006.1	PBRI	exon	33343307	33343408	.	-	.	gene_id "LOC115216480"; ID ""; gene_name "LOC115216480"; transcript_id "G33422.122"; exon_number "9"; uniq_trans_id "G33422.122";
NC_043006.1	PBRI	exon	33344167	33344286	.	-	.	gene_id "LOC115216480"; ID ""; gene_name "LOC115216480"; transcript_id "G33422.122"; exon_number "8"; uniq_trans_id "G33422.122";
NC_043006.1	PBRI	exon	33345710	33345769	.	-	.	gene_id "LOC115216480"; ID ""; gene_name "LOC115216480"; transcript_id "G33422.122"; exon_number "7"; uniq_trans_id "G33422.122";
NC_043006.1	PBRI	exon	33346979	33347041	.	-	.	gene_id "LOC115216480"; ID ""; gene_name "LOC115216480"; transcript_id "G33422.122"; exon_number "6"; uniq_trans_id "G33422.122";
NC_043006.1	PBRI	exon	33347582	33347704	.	-	.	gene_id "LOC115216480"; ID ""; gene_name "LOC115216480"; transcript_id "G33422.122"; exon_number "5"; uniq_trans_id "G33422.122";
NC_043006.1	PBRI	exon	33348070	33348112	.	-	.	gene_id "LOC115216480"; ID ""; gene_name "LOC115216480"; transcript_id "G33422.122"; exon_number "4"; uniq_trans_id "G33422.122";
NC_043006.1	PBRI	exon	33348878	33348989	.	-	.	gene_id "LOC115216480"; ID ""; gene_name "LOC115216480"; transcript_id "G33422.122"; exon_number "3"; uniq_trans_id "G33422.122";
NC_043006.1	PBRI	exon	33408896	33408922	.	-	.	gene_id "LOC115216480"; ID ""; gene_name "LOC115216480"; transcript_id "G33422.122"; exon_number "2"; uniq_trans_id "G33422.122";
NC_043006.1	PBRI	exon	33426427	33426511	.	-	.	gene_id "LOC115216480"; ID ""; gene_name "LOC115216480"; transcript_id "G33422.122"; exon_number "1"; uniq_trans_id "G33422.122";
NC_043006.1	PBRI	transcript	33333134	33351005	.	-	.	gene_id "LOC115216480"; ID ""; gene_name "LOC115216480"; transcript_id "G33422.123"; uniq_trans_id "G33422.123";
NC_043006.1	PBRI	exon	33333134	33333370	.	-	.	gene_id "LOC115216480"; ID ""; gene_name "LOC115216480"; transcript_id "G33422.123"; exon_number "15"; uniq_trans_id "G33422.123";
NC_043006.1	PBRI	exon	33336156	33336257	.	-	.	gene_id "LOC115216480"; ID ""; gene_name "LOC115216480"; transcript_id "G33422.123"; exon_number "14"; uniq_trans_id "G33422.123";
NC_043006.1	PBRI	exon	33336694	33336816	.	-	.	gene_id "LOC115216480"; ID ""; gene_name "LOC115216480"; transcript_id "G33422.123"; exon_number "13"; uniq_trans_id "G33422.123";
NC_043006.1	PBRI	exon	33338160	33338240	.	-	.	gene_id "LOC115216480"; ID ""; gene_name "LOC115216480"; transcript_id "G33422.123"; exon_number "12"; uniq_trans_id "G33422.123";
NC_043006.1	PBRI	exon	33338457	33338511	.	-	.	gene_id "LOC115216480"; ID ""; gene_name "LOC115216480"; transcript_id "G33422.123"; exon_number "11"; uniq_trans_id "G33422.123";
NC_043006.1	PBRI	exon	33339520	33339561	.	-	.	gene_id "LOC115216480"; ID ""; gene_name "LOC115216480"; transcript_id "G33422.123"; exon_number "10"; uniq_trans_id "G33422.123";
NC_043006.1	PBRI	exon	33340416	33340513	.	-	.	gene_id "LOC115216480"; ID ""; gene_name "LOC115216480"; transcript_id "G33422.123"; exon_number "9"; uniq_trans_id "G33422.123";
NC_043006.1	PBRI	exon	33341521	33341682	.	-	.	gene_id "LOC115216480"; ID ""; gene_name "LOC115216480"; transcript_id "G33422.123"; exon_number "8"; uniq_trans_id "G33422.123";
NC_043006.1	PBRI	exon	33343307	33343408	.	-	.	gene_id "LOC115216480"; ID ""; gene_name "LOC115216480"; transcript_id "G33422.123"; exon_number "7"; uniq_trans_id "G33422.123";
NC_043006.1	PBRI	exon	33344167	33344286	.	-	.	gene_id "LOC115216480"; ID ""; gene_name "LOC115216480"; transcript_id "G33422.123"; exon_number "6"; uniq_trans_id "G33422.123";
NC_043006.1	PBRI	exon	33345710	33345769	.	-	.	gene_id "LOC115216480"; ID ""; gene_name "LOC115216480"; transcript_id "G33422.123"; exon_number "5"; uniq_trans_id "G33422.123";
NC_043006.1	PBRI	exon	33346979	33347041	.	-	.	gene_id "LOC115216480"; ID ""; gene_name "LOC115216480"; transcript_id "G33422.123"; exon_number "4"; uniq_trans_id "G33422.123";
NC_043006.1	PBRI	exon	33347582	33347704	.	-	.	gene_id "LOC115216480"; ID ""; gene_name "LOC115216480"; transcript_id "G33422.123"; exon_number "3"; uniq_trans_id "G33422.123";
NC_043006.1	PBRI	exon	33348070	33348112	.	-	.	gene_id "LOC115216480"; ID ""; gene_name "LOC115216480"; transcript_id "G33422.123"; exon_number "2"; uniq_trans_id "G33422.123";
NC_043006.1	PBRI	exon	33348878	33351005	.	-	.	gene_id "LOC115216480"; ID ""; gene_name "LOC115216480"; transcript_id "G33422.123"; exon_number "1"; uniq_trans_id "G33422.123";
NC_043006.1	PBRI	transcript	33333134	33425992	.	-	.	gene_id "LOC115216480"; ID ""; gene_name "LOC115216480"; transcript_id "G33422.127"; uniq_trans_id "G33422.127";
NC_043006.1	PBRI	exon	33333134	33333370	.	-	.	gene_id "LOC115216480"; ID ""; gene_name "LOC115216480"; transcript_id "G33422.127"; exon_number "16"; uniq_trans_id "G33422.127";
NC_043006.1	PBRI	exon	33336156	33336257	.	-	.	gene_id "LOC115216480"; ID ""; gene_name "LOC115216480"; transcript_id "G33422.127"; exon_number "15"; uniq_trans_id "G33422.127";
NC_043006.1	PBRI	exon	33336694	33336816	.	-	.	gene_id "LOC115216480"; ID ""; gene_name "LOC115216480"; transcript_id "G33422.127"; exon_number "14"; uniq_trans_id "G33422.127";
NC_043006.1	PBRI	exon	33338160	33338240	.	-	.	gene_id "LOC115216480"; ID ""; gene_name "LOC115216480"; transcript_id "G33422.127"; exon_number "13"; uniq_trans_id "G33422.127";
NC_043006.1	PBRI	exon	33338457	33338511	.	-	.	gene_id "LOC115216480"; ID ""; gene_name "LOC115216480"; transcript_id "G33422.127"; exon_number "12"; uniq_trans_id "G33422.127";
NC_043006.1	PBRI	exon	33339520	33339561	.	-	.	gene_id "LOC115216480"; ID ""; gene_name "LOC115216480"; transcript_id "G33422.127"; exon_number "11"; uniq_trans_id "G33422.127";
NC_043006.1	PBRI	exon	33340416	33340513	.	-	.	gene_id "LOC115216480"; ID ""; gene_name "LOC115216480"; transcript_id "G33422.127"; exon_number "10"; uniq_trans_id "G33422.127";
NC_043006.1	PBRI	exon	33341521	33341682	.	-	.	gene_id "LOC115216480"; ID ""; gene_name "LOC115216480"; transcript_id "G33422.127"; exon_number "9"; uniq_trans_id "G33422.127";
NC_043006.1	PBRI	exon	33343307	33343408	.	-	.	gene_id "LOC115216480"; ID ""; gene_name "LOC115216480"; transcript_id "G33422.127"; exon_number "8"; uniq_trans_id "G33422.127";
NC_043006.1	PBRI	exon	33344167	33344286	.	-	.	gene_id "LOC115216480"; ID ""; gene_name "LOC115216480"; transcript_id "G33422.127"; exon_number "7"; uniq_trans_id "G33422.127";
NC_043006.1	PBRI	exon	33345710	33345769	.	-	.	gene_id "LOC115216480"; ID ""; gene_name "LOC115216480"; transcript_id "G33422.127"; exon_number "6"; uniq_trans_id "G33422.127";
NC_043006.1	PBRI	exon	33347582	33347704	.	-	.	gene_id "LOC115216480"; ID ""; gene_name "LOC115216480"; transcript_id "G33422.127"; exon_number "5"; uniq_trans_id "G33422.127";
NC_043006.1	PBRI	exon	33348070	33348112	.	-	.	gene_id "LOC115216480"; ID ""; gene_name "LOC115216480"; transcript_id "G33422.127"; exon_number "4"; uniq_trans_id "G33422.127";
NC_043006.1	PBRI	exon	33348878	33348989	.	-	.	gene_id "LOC115216480"; ID ""; gene_name "LOC115216480"; transcript_id "G33422.127"; exon_number "3"; uniq_trans_id "G33422.127";
NC_043006.1	PBRI	exon	33384348	33384459	.	-	.	gene_id "LOC115216480"; ID ""; gene_name "LOC115216480"; transcript_id "G33422.127"; exon_number "2"; uniq_trans_id "G33422.127";
NC_043006.1	PBRI	exon	33425807	33425992	.	-	.	gene_id "LOC115216480"; ID ""; gene_name "LOC115216480"; transcript_id "G33422.127"; exon_number "1"; uniq_trans_id "G33422.127";
NC_043006.1	PBRI	transcript	33333152	33425985	.	-	.	gene_id "LOC115216480"; ID ""; gene_name "LOC115216480"; transcript_id "G33422.128"; uniq_trans_id "G33422.128";
NC_043006.1	PBRI	exon	33333152	33333370	.	-	.	gene_id "LOC115216480"; ID ""; gene_name "LOC115216480"; transcript_id "G33422.128"; exon_number "22"; uniq_trans_id "G33422.128";
NC_043006.1	PBRI	exon	33336156	33336257	.	-	.	gene_id "LOC115216480"; ID ""; gene_name "LOC115216480"; transcript_id "G33422.128"; exon_number "21"; uniq_trans_id "G33422.128";
NC_043006.1	PBRI	exon	33336694	33336816	.	-	.	gene_id "LOC115216480"; ID ""; gene_name "LOC115216480"; transcript_id "G33422.128"; exon_number "20"; uniq_trans_id "G33422.128";
NC_043006.1	PBRI	exon	33338160	33338240	.	-	.	gene_id "LOC115216480"; ID ""; gene_name "LOC115216480"; transcript_id "G33422.128"; exon_number "19"; uniq_trans_id "G33422.128";
NC_043006.1	PBRI	exon	33338457	33338511	.	-	.	gene_id "LOC115216480"; ID ""; gene_name "LOC115216480"; transcript_id "G33422.128"; exon_number "18"; uniq_trans_id "G33422.128";
NC_043006.1	PBRI	exon	33339520	33339561	.	-	.	gene_id "LOC115216480"; ID ""; gene_name "LOC115216480"; transcript_id "G33422.128"; exon_number "17"; uniq_trans_id "G33422.128";
NC_043006.1	PBRI	exon	33340416	33340513	.	-	.	gene_id "LOC115216480"; ID ""; gene_name "LOC115216480"; transcript_id "G33422.128"; exon_number "16"; uniq_trans_id "G33422.128";
NC_043006.1	PBRI	exon	33341521	33341682	.	-	.	gene_id "LOC115216480"; ID ""; gene_name "LOC115216480"; transcript_id "G33422.128"; exon_number "15"; uniq_trans_id "G33422.128";
NC_043006.1	PBRI	exon	33343307	33343408	.	-	.	gene_id "LOC115216480"; ID ""; gene_name "LOC115216480"; transcript_id "G33422.128"; exon_number "14"; uniq_trans_id "G33422.128";
NC_043006.1	PBRI	exon	33344167	33344286	.	-	.	gene_id "LOC115216480"; ID ""; gene_name "LOC115216480"; transcript_id "G33422.128"; exon_number "13"; uniq_trans_id "G33422.128";
NC_043006.1	PBRI	exon	33345710	33345769	.	-	.	gene_id "LOC115216480"; ID ""; gene_name "LOC115216480"; transcript_id "G33422.128"; exon_number "12"; uniq_trans_id "G33422.128";
NC_043006.1	PBRI	exon	33346979	33347041	.	-	.	gene_id "LOC115216480"; ID ""; gene_name "LOC115216480"; transcript_id "G33422.128"; exon_number "11"; uniq_trans_id "G33422.128";
NC_043006.1	PBRI	exon	33347582	33347704	.	-	.	gene_id "LOC115216480"; ID ""; gene_name "LOC115216480"; transcript_id "G33422.128"; exon_number "10"; uniq_trans_id "G33422.128";
NC_043006.1	PBRI	exon	33348070	33348112	.	-	.	gene_id "LOC115216480"; ID ""; gene_name "LOC115216480"; transcript_id "G33422.128"; exon_number "9"; uniq_trans_id "G33422.128";
NC_043006.1	PBRI	exon	33348878	33348989	.	-	.	gene_id "LOC115216480"; ID ""; gene_name "LOC115216480"; transcript_id "G33422.128"; exon_number "8"; uniq_trans_id "G33422.128";
NC_043006.1	PBRI	exon	33354874	33354912	.	-	.	gene_id "LOC115216480"; ID ""; gene_name "LOC115216480"; transcript_id "G33422.128"; exon_number "7"; uniq_trans_id "G33422.128";
NC_043006.1	PBRI	exon	33363182	33363214	.	-	.	gene_id "LOC115216480"; ID ""; gene_name "LOC115216480"; transcript_id "G33422.128"; exon_number "6"; uniq_trans_id "G33422.128";
NC_043006.1	PBRI	exon	33367370	33367447	.	-	.	gene_id "LOC115216480"; ID ""; gene_name "LOC115216480"; transcript_id "G33422.128"; exon_number "5"; uniq_trans_id "G33422.128";
NC_043006.1	PBRI	exon	33384348	33384459	.	-	.	gene_id "LOC115216480"; ID ""; gene_name "LOC115216480"; transcript_id "G33422.128"; exon_number "4"; uniq_trans_id "G33422.128";
NC_043006.1	PBRI	exon	33386303	33386323	.	-	.	gene_id "LOC115216480"; ID ""; gene_name "LOC115216480"; transcript_id "G33422.128"; exon_number "3"; uniq_trans_id "G33422.128";
NC_043006.1	PBRI	exon	33392815	33392886	.	-	.	gene_id "LOC115216480"; ID ""; gene_name "LOC115216480"; transcript_id "G33422.128"; exon_number "2"; uniq_trans_id "G33422.128";
NC_043006.1	PBRI	exon	33425807	33425985	.	-	.	gene_id "LOC115216480"; ID ""; gene_name "LOC115216480"; transcript_id "G33422.128"; exon_number "1"; uniq_trans_id "G33422.128";
NC_043006.1	PBRI	transcript	33333152	33425992	.	-	.	gene_id "LOC115216480"; ID ""; gene_name "LOC115216480"; transcript_id "G33422.129"; uniq_trans_id "G33422.129";
NC_043006.1	PBRI	exon	33333152	33333370	.	-	.	gene_id "LOC115216480"; ID ""; gene_name "LOC115216480"; transcript_id "G33422.129"; exon_number "21"; uniq_trans_id "G33422.129";
NC_043006.1	PBRI	exon	33336156	33336257	.	-	.	gene_id "LOC115216480"; ID ""; gene_name "LOC115216480"; transcript_id "G33422.129"; exon_number "20"; uniq_trans_id "G33422.129";
NC_043006.1	PBRI	exon	33336694	33336816	.	-	.	gene_id "LOC115216480"; ID ""; gene_name "LOC115216480"; transcript_id "G33422.129"; exon_number "19"; uniq_trans_id "G33422.129";
NC_043006.1	PBRI	exon	33338160	33338240	.	-	.	gene_id "LOC115216480"; ID ""; gene_name "LOC115216480"; transcript_id "G33422.129"; exon_number "18"; uniq_trans_id "G33422.129";
NC_043006.1	PBRI	exon	33338457	33338511	.	-	.	gene_id "LOC115216480"; ID ""; gene_name "LOC115216480"; transcript_id "G33422.129"; exon_number "17"; uniq_trans_id "G33422.129";
NC_043006.1	PBRI	exon	33339520	33339561	.	-	.	gene_id "LOC115216480"; ID ""; gene_name "LOC115216480"; transcript_id "G33422.129"; exon_number "16"; uniq_trans_id "G33422.129";
NC_043006.1	PBRI	exon	33340416	33340513	.	-	.	gene_id "LOC115216480"; ID ""; gene_name "LOC115216480"; transcript_id "G33422.129"; exon_number "15"; uniq_trans_id "G33422.129";
NC_043006.1	PBRI	exon	33341521	33341682	.	-	.	gene_id "LOC115216480"; ID ""; gene_name "LOC115216480"; transcript_id "G33422.129"; exon_number "14"; uniq_trans_id "G33422.129";
NC_043006.1	PBRI	exon	33343307	33343408	.	-	.	gene_id "LOC115216480"; ID ""; gene_name "LOC115216480"; transcript_id "G33422.129"; exon_number "13"; uniq_trans_id "G33422.129";
NC_043006.1	PBRI	exon	33344167	33344286	.	-	.	gene_id "LOC115216480"; ID ""; gene_name "LOC115216480"; transcript_id "G33422.129"; exon_number "12"; uniq_trans_id "G33422.129";
NC_043006.1	PBRI	exon	33345710	33345769	.	-	.	gene_id "LOC115216480"; ID ""; gene_name "LOC115216480"; transcript_id "G33422.129"; exon_number "11"; uniq_trans_id "G33422.129";
NC_043006.1	PBRI	exon	33346979	33347041	.	-	.	gene_id "LOC115216480"; ID ""; gene_name "LOC115216480"; transcript_id "G33422.129"; exon_number "10"; uniq_trans_id "G33422.129";
NC_043006.1	PBRI	exon	33347582	33347704	.	-	.	gene_id "LOC115216480"; ID ""; gene_name "LOC115216480"; transcript_id "G33422.129"; exon_number "9"; uniq_trans_id "G33422.129";
NC_043006.1	PBRI	exon	33348070	33348112	.	-	.	gene_id "LOC115216480"; ID ""; gene_name "LOC115216480"; transcript_id "G33422.129"; exon_number "8"; uniq_trans_id "G33422.129";
NC_043006.1	PBRI	exon	33348878	33348989	.	-	.	gene_id "LOC115216480"; ID ""; gene_name "LOC115216480"; transcript_id "G33422.129"; exon_number "7"; uniq_trans_id "G33422.129";
NC_043006.1	PBRI	exon	33354874	33354912	.	-	.	gene_id "LOC115216480"; ID ""; gene_name "LOC115216480"; transcript_id "G33422.129"; exon_number "6"; uniq_trans_id "G33422.129";
NC_043006.1	PBRI	exon	33363182	33363214	.	-	.	gene_id "LOC115216480"; ID ""; gene_name "LOC115216480"; transcript_id "G33422.129"; exon_number "5"; uniq_trans_id "G33422.129";
NC_043006.1	PBRI	exon	33367370	33367447	.	-	.	gene_id "LOC115216480"; ID ""; gene_name "LOC115216480"; transcript_id "G33422.129"; exon_number "4"; uniq_trans_id "G33422.129";
NC_043006.1	PBRI	exon	33384348	33384459	.	-	.	gene_id "LOC115216480"; ID ""; gene_name "LOC115216480"; transcript_id "G33422.129"; exon_number "3"; uniq_trans_id "G33422.129";
NC_043006.1	PBRI	exon	33392815	33392889	.	-	.	gene_id "LOC115216480"; ID ""; gene_name "LOC115216480"; transcript_id "G33422.129"; exon_number "2"; uniq_trans_id "G33422.129";
NC_043006.1	PBRI	exon	33425807	33425992	.	-	.	gene_id "LOC115216480"; ID ""; gene_name "LOC115216480"; transcript_id "G33422.129"; exon_number "1"; uniq_trans_id "G33422.129";
NC_043006.1	PBRI	transcript	33333134	33402504	.	-	.	gene_id "LOC115216480"; ID ""; gene_name "LOC115216480"; transcript_id "G33422.13"; uniq_trans_id "G33422.13";
NC_043006.1	PBRI	exon	33333134	33333370	.	-	.	gene_id "LOC115216480"; ID ""; gene_name "LOC115216480"; transcript_id "G33422.13"; exon_number "22"; uniq_trans_id "G33422.13";
NC_043006.1	PBRI	exon	33336156	33336257	.	-	.	gene_id "LOC115216480"; ID ""; gene_name "LOC115216480"; transcript_id "G33422.13"; exon_number "21"; uniq_trans_id "G33422.13";
NC_043006.1	PBRI	exon	33336694	33336816	.	-	.	gene_id "LOC115216480"; ID ""; gene_name "LOC115216480"; transcript_id "G33422.13"; exon_number "20"; uniq_trans_id "G33422.13";
NC_043006.1	PBRI	exon	33338160	33338240	.	-	.	gene_id "LOC115216480"; ID ""; gene_name "LOC115216480"; transcript_id "G33422.13"; exon_number "19"; uniq_trans_id "G33422.13";
NC_043006.1	PBRI	exon	33338457	33338511	.	-	.	gene_id "LOC115216480"; ID ""; gene_name "LOC115216480"; transcript_id "G33422.13"; exon_number "18"; uniq_trans_id "G33422.13";
NC_043006.1	PBRI	exon	33339520	33339561	.	-	.	gene_id "LOC115216480"; ID ""; gene_name "LOC115216480"; transcript_id "G33422.13"; exon_number "17"; uniq_trans_id "G33422.13";
NC_043006.1	PBRI	exon	33340416	33340513	.	-	.	gene_id "LOC115216480"; ID ""; gene_name "LOC115216480"; transcript_id "G33422.13"; exon_number "16"; uniq_trans_id "G33422.13";
NC_043006.1	PBRI	exon	33341521	33341682	.	-	.	gene_id "LOC115216480"; ID ""; gene_name "LOC115216480"; transcript_id "G33422.13"; exon_number "15"; uniq_trans_id "G33422.13";
NC_043006.1	PBRI	exon	33343307	33343408	.	-	.	gene_id "LOC115216480"; ID ""; gene_name "LOC115216480"; transcript_id "G33422.13"; exon_number "14"; uniq_trans_id "G33422.13";
NC_043006.1	PBRI	exon	33344167	33344286	.	-	.	gene_id "LOC115216480"; ID ""; gene_name "LOC115216480"; transcript_id "G33422.13"; exon_number "13"; uniq_trans_id "G33422.13";
NC_043006.1	PBRI	exon	33345710	33345769	.	-	.	gene_id "LOC115216480"; ID ""; gene_name "LOC115216480"; transcript_id "G33422.13"; exon_number "12"; uniq_trans_id "G33422.13";
NC_043006.1	PBRI	exon	33346979	33347041	.	-	.	gene_id "LOC115216480"; ID ""; gene_name "LOC115216480"; transcript_id "G33422.13"; exon_number "11"; uniq_trans_id "G33422.13";
NC_043006.1	PBRI	exon	33347582	33347704	.	-	.	gene_id "LOC115216480"; ID ""; gene_name "LOC115216480"; transcript_id "G33422.13"; exon_number "10"; uniq_trans_id "G33422.13";
NC_043006.1	PBRI	exon	33348070	33348112	.	-	.	gene_id "LOC115216480"; ID ""; gene_name "LOC115216480"; transcript_id "G33422.13"; exon_number "9"; uniq_trans_id "G33422.13";
NC_043006.1	PBRI	exon	33348878	33348989	.	-	.	gene_id "LOC115216480"; ID ""; gene_name "LOC115216480"; transcript_id "G33422.13"; exon_number "8"; uniq_trans_id "G33422.13";
NC_043006.1	PBRI	exon	33354874	33354912	.	-	.	gene_id "LOC115216480"; ID ""; gene_name "LOC115216480"; transcript_id "G33422.13"; exon_number "7"; uniq_trans_id "G33422.13";
NC_043006.1	PBRI	exon	33356445	33356513	.	-	.	gene_id "LOC115216480"; ID ""; gene_name "LOC115216480"; transcript_id "G33422.13"; exon_number "6"; uniq_trans_id "G33422.13";
NC_043006.1	PBRI	exon	33363182	33363214	.	-	.	gene_id "LOC115216480"; ID ""; gene_name "LOC115216480"; transcript_id "G33422.13"; exon_number "5"; uniq_trans_id "G33422.13";
NC_043006.1	PBRI	exon	33367370	33367447	.	-	.	gene_id "LOC115216480"; ID ""; gene_name "LOC115216480"; transcript_id "G33422.13"; exon_number "4"; uniq_trans_id "G33422.13";
NC_043006.1	PBRI	exon	33384348	33384459	.	-	.	gene_id "LOC115216480"; ID ""; gene_name "LOC115216480"; transcript_id "G33422.13"; exon_number "3"; uniq_trans_id "G33422.13";
NC_043006.1	PBRI	exon	33392815	33392889	.	-	.	gene_id "LOC115216480"; ID ""; gene_name "LOC115216480"; transcript_id "G33422.13"; exon_number "2"; uniq_trans_id "G33422.13";
NC_043006.1	PBRI	exon	33401877	33402504	.	-	.	gene_id "LOC115216480"; ID ""; gene_name "LOC115216480"; transcript_id "G33422.13"; exon_number "1"; uniq_trans_id "G33422.13";
NC_043006.1	PBRI	transcript	33333152	33426407	.	-	.	gene_id "LOC115216480"; ID ""; gene_name "LOC115216480"; transcript_id "G33422.130"; uniq_trans_id "G33422.130";
NC_043006.1	PBRI	exon	33333152	33333370	.	-	.	gene_id "LOC115216480"; ID ""; gene_name "LOC115216480"; transcript_id "G33422.130"; exon_number "20"; uniq_trans_id "G33422.130";
NC_043006.1	PBRI	exon	33336156	33336257	.	-	.	gene_id "LOC115216480"; ID ""; gene_name "LOC115216480"; transcript_id "G33422.130"; exon_number "19"; uniq_trans_id "G33422.130";
NC_043006.1	PBRI	exon	33336694	33336816	.	-	.	gene_id "LOC115216480"; ID ""; gene_name "LOC115216480"; transcript_id "G33422.130"; exon_number "18"; uniq_trans_id "G33422.130";
NC_043006.1	PBRI	exon	33338160	33338240	.	-	.	gene_id "LOC115216480"; ID ""; gene_name "LOC115216480"; transcript_id "G33422.130"; exon_number "17"; uniq_trans_id "G33422.130";
NC_043006.1	PBRI	exon	33338457	33338511	.	-	.	gene_id "LOC115216480"; ID ""; gene_name "LOC115216480"; transcript_id "G33422.130"; exon_number "16"; uniq_trans_id "G33422.130";
NC_043006.1	PBRI	exon	33339520	33339561	.	-	.	gene_id "LOC115216480"; ID ""; gene_name "LOC115216480"; transcript_id "G33422.130"; exon_number "15"; uniq_trans_id "G33422.130";
NC_043006.1	PBRI	exon	33340416	33340513	.	-	.	gene_id "LOC115216480"; ID ""; gene_name "LOC115216480"; transcript_id "G33422.130"; exon_number "14"; uniq_trans_id "G33422.130";
NC_043006.1	PBRI	exon	33341521	33341682	.	-	.	gene_id "LOC115216480"; ID ""; gene_name "LOC115216480"; transcript_id "G33422.130"; exon_number "13"; uniq_trans_id "G33422.130";
NC_043006.1	PBRI	exon	33343307	33343408	.	-	.	gene_id "LOC115216480"; ID ""; gene_name "LOC115216480"; transcript_id "G33422.130"; exon_number "12"; uniq_trans_id "G33422.130";
NC_043006.1	PBRI	exon	33344167	33344286	.	-	.	gene_id "LOC115216480"; ID ""; gene_name "LOC115216480"; transcript_id "G33422.130"; exon_number "11"; uniq_trans_id "G33422.130";
NC_043006.1	PBRI	exon	33345710	33345769	.	-	.	gene_id "LOC115216480"; ID ""; gene_name "LOC115216480"; transcript_id "G33422.130"; exon_number "10"; uniq_trans_id "G33422.130";
NC_043006.1	PBRI	exon	33346979	33347041	.	-	.	gene_id "LOC115216480"; ID ""; gene_name "LOC115216480"; transcript_id "G33422.130"; exon_number "9"; uniq_trans_id "G33422.130";
NC_043006.1	PBRI	exon	33347582	33347704	.	-	.	gene_id "LOC115216480"; ID ""; gene_name "LOC115216480"; transcript_id "G33422.130"; exon_number "8"; uniq_trans_id "G33422.130";
NC_043006.1	PBRI	exon	33348070	33348112	.	-	.	gene_id "LOC115216480"; ID ""; gene_name "LOC115216480"; transcript_id "G33422.130"; exon_number "7"; uniq_trans_id "G33422.130";
NC_043006.1	PBRI	exon	33348878	33348989	.	-	.	gene_id "LOC115216480"; ID ""; gene_name "LOC115216480"; transcript_id "G33422.130"; exon_number "6"; uniq_trans_id "G33422.130";
NC_043006.1	PBRI	exon	33354874	33354912	.	-	.	gene_id "LOC115216480"; ID ""; gene_name "LOC115216480"; transcript_id "G33422.130"; exon_number "5"; uniq_trans_id "G33422.130";
NC_043006.1	PBRI	exon	33363182	33363214	.	-	.	gene_id "LOC115216480"; ID ""; gene_name "LOC115216480"; transcript_id "G33422.130"; exon_number "4"; uniq_trans_id "G33422.130";
NC_043006.1	PBRI	exon	33384348	33384459	.	-	.	gene_id "LOC115216480"; ID ""; gene_name "LOC115216480"; transcript_id "G33422.130"; exon_number "3"; uniq_trans_id "G33422.130";
NC_043006.1	PBRI	exon	33392815	33392886	.	-	.	gene_id "LOC115216480"; ID ""; gene_name "LOC115216480"; transcript_id "G33422.130"; exon_number "2"; uniq_trans_id "G33422.130";
NC_043006.1	PBRI	exon	33425807	33426407	.	-	.	gene_id "LOC115216480"; ID ""; gene_name "LOC115216480"; transcript_id "G33422.130"; exon_number "1"; uniq_trans_id "G33422.130";
NC_043006.1	PBRI	transcript	33333152	33356774	.	-	.	gene_id "LOC115216480"; ID ""; gene_name "LOC115216480"; transcript_id "G33422.131"; uniq_trans_id "G33422.131";
NC_043006.1	PBRI	exon	33333152	33333370	.	-	.	gene_id "LOC115216480"; ID ""; gene_name "LOC115216480"; transcript_id "G33422.131"; exon_number "16"; uniq_trans_id "G33422.131";
NC_043006.1	PBRI	exon	33336156	33336257	.	-	.	gene_id "LOC115216480"; ID ""; gene_name "LOC115216480"; transcript_id "G33422.131"; exon_number "15"; uniq_trans_id "G33422.131";
NC_043006.1	PBRI	exon	33336694	33336816	.	-	.	gene_id "LOC115216480"; ID ""; gene_name "LOC115216480"; transcript_id "G33422.131"; exon_number "14"; uniq_trans_id "G33422.131";
NC_043006.1	PBRI	exon	33338160	33338240	.	-	.	gene_id "LOC115216480"; ID ""; gene_name "LOC115216480"; transcript_id "G33422.131"; exon_number "13"; uniq_trans_id "G33422.131";
NC_043006.1	PBRI	exon	33338457	33338511	.	-	.	gene_id "LOC115216480"; ID ""; gene_name "LOC115216480"; transcript_id "G33422.131"; exon_number "12"; uniq_trans_id "G33422.131";
NC_043006.1	PBRI	exon	33339520	33339561	.	-	.	gene_id "LOC115216480"; ID ""; gene_name "LOC115216480"; transcript_id "G33422.131"; exon_number "11"; uniq_trans_id "G33422.131";
NC_043006.1	PBRI	exon	33340416	33340513	.	-	.	gene_id "LOC115216480"; ID ""; gene_name "LOC115216480"; transcript_id "G33422.131"; exon_number "10"; uniq_trans_id "G33422.131";
NC_043006.1	PBRI	exon	33341521	33341682	.	-	.	gene_id "LOC115216480"; ID ""; gene_name "LOC115216480"; transcript_id "G33422.131"; exon_number "9"; uniq_trans_id "G33422.131";
NC_043006.1	PBRI	exon	33343307	33343408	.	-	.	gene_id "LOC115216480"; ID ""; gene_name "LOC115216480"; transcript_id "G33422.131"; exon_number "8"; uniq_trans_id "G33422.131";
NC_043006.1	PBRI	exon	33344167	33344286	.	-	.	gene_id "LOC115216480"; ID ""; gene_name "LOC115216480"; transcript_id "G33422.131"; exon_number "7"; uniq_trans_id "G33422.131";
NC_043006.1	PBRI	exon	33345710	33345769	.	-	.	gene_id "LOC115216480"; ID ""; gene_name "LOC115216480"; transcript_id "G33422.131"; exon_number "6"; uniq_trans_id "G33422.131";
NC_043006.1	PBRI	exon	33346979	33347041	.	-	.	gene_id "LOC115216480"; ID ""; gene_name "LOC115216480"; transcript_id "G33422.131"; exon_number "5"; uniq_trans_id "G33422.131";
NC_043006.1	PBRI	exon	33347582	33347704	.	-	.	gene_id "LOC115216480"; ID ""; gene_name "LOC115216480"; transcript_id "G33422.131"; exon_number "4"; uniq_trans_id "G33422.131";
NC_043006.1	PBRI	exon	33348070	33348112	.	-	.	gene_id "LOC115216480"; ID ""; gene_name "LOC115216480"; transcript_id "G33422.131"; exon_number "3"; uniq_trans_id "G33422.131";
NC_043006.1	PBRI	exon	33348878	33348989	.	-	.	gene_id "LOC115216480"; ID ""; gene_name "LOC115216480"; transcript_id "G33422.131"; exon_number "2"; uniq_trans_id "G33422.131";
NC_043006.1	PBRI	exon	33354874	33356774	.	-	.	gene_id "LOC115216480"; ID ""; gene_name "LOC115216480"; transcript_id "G33422.131"; exon_number "1"; uniq_trans_id "G33422.131";
NC_043006.1	PBRI	transcript	33333152	33363806	.	-	.	gene_id "LOC115216480"; ID ""; gene_name "LOC115216480"; transcript_id "G33422.133"; uniq_trans_id "G33422.133";
NC_043006.1	PBRI	exon	33333152	33333370	.	-	.	gene_id "LOC115216480"; ID ""; gene_name "LOC115216480"; transcript_id "G33422.133"; exon_number "17"; uniq_trans_id "G33422.133";
NC_043006.1	PBRI	exon	33336156	33336257	.	-	.	gene_id "LOC115216480"; ID ""; gene_name "LOC115216480"; transcript_id "G33422.133"; exon_number "16"; uniq_trans_id "G33422.133";
NC_043006.1	PBRI	exon	33336694	33336816	.	-	.	gene_id "LOC115216480"; ID ""; gene_name "LOC115216480"; transcript_id "G33422.133"; exon_number "15"; uniq_trans_id "G33422.133";
NC_043006.1	PBRI	exon	33338160	33338240	.	-	.	gene_id "LOC115216480"; ID ""; gene_name "LOC115216480"; transcript_id "G33422.133"; exon_number "14"; uniq_trans_id "G33422.133";
NC_043006.1	PBRI	exon	33338457	33338511	.	-	.	gene_id "LOC115216480"; ID ""; gene_name "LOC115216480"; transcript_id "G33422.133"; exon_number "13"; uniq_trans_id "G33422.133";
NC_043006.1	PBRI	exon	33339520	33339561	.	-	.	gene_id "LOC115216480"; ID ""; gene_name "LOC115216480"; transcript_id "G33422.133"; exon_number "12"; uniq_trans_id "G33422.133";
NC_043006.1	PBRI	exon	33340416	33340513	.	-	.	gene_id "LOC115216480"; ID ""; gene_name "LOC115216480"; transcript_id "G33422.133"; exon_number "11"; uniq_trans_id "G33422.133";
NC_043006.1	PBRI	exon	33341521	33341682	.	-	.	gene_id "LOC115216480"; ID ""; gene_name "LOC115216480"; transcript_id "G33422.133"; exon_number "10"; uniq_trans_id "G33422.133";
NC_043006.1	PBRI	exon	33343307	33343408	.	-	.	gene_id "LOC115216480"; ID ""; gene_name "LOC115216480"; transcript_id "G33422.133"; exon_number "9"; uniq_trans_id "G33422.133";
NC_043006.1	PBRI	exon	33344167	33344286	.	-	.	gene_id "LOC115216480"; ID ""; gene_name "LOC115216480"; transcript_id "G33422.133"; exon_number "8"; uniq_trans_id "G33422.133";
NC_043006.1	PBRI	exon	33345710	33345769	.	-	.	gene_id "LOC115216480"; ID ""; gene_name "LOC115216480"; transcript_id "G33422.133"; exon_number "7"; uniq_trans_id "G33422.133";
NC_043006.1	PBRI	exon	33346979	33347041	.	-	.	gene_id "LOC115216480"; ID ""; gene_name "LOC115216480"; transcript_id "G33422.133"; exon_number "6"; uniq_trans_id "G33422.133";
NC_043006.1	PBRI	exon	33347582	33347704	.	-	.	gene_id "LOC115216480"; ID ""; gene_name "LOC115216480"; transcript_id "G33422.133"; exon_number "5"; uniq_trans_id "G33422.133";
NC_043006.1	PBRI	exon	33348070	33348112	.	-	.	gene_id "LOC115216480"; ID ""; gene_name "LOC115216480"; transcript_id "G33422.133"; exon_number "4"; uniq_trans_id "G33422.133";
NC_043006.1	PBRI	exon	33348878	33348989	.	-	.	gene_id "LOC115216480"; ID ""; gene_name "LOC115216480"; transcript_id "G33422.133"; exon_number "3"; uniq_trans_id "G33422.133";
NC_043006.1	PBRI	exon	33356445	33356513	.	-	.	gene_id "LOC115216480"; ID ""; gene_name "LOC115216480"; transcript_id "G33422.133"; exon_number "2"; uniq_trans_id "G33422.133";
NC_043006.1	PBRI	exon	33363182	33363806	.	-	.	gene_id "LOC115216480"; ID ""; gene_name "LOC115216480"; transcript_id "G33422.133"; exon_number "1"; uniq_trans_id "G33422.133";
NC_043006.1	PBRI	transcript	33333152	33426407	.	-	.	gene_id "LOC115216480"; ID ""; gene_name "LOC115216480"; transcript_id "G33422.134"; uniq_trans_id "G33422.134";
NC_043006.1	PBRI	exon	33333152	33333370	.	-	.	gene_id "LOC115216480"; ID ""; gene_name "LOC115216480"; transcript_id "G33422.134"; exon_number "18"; uniq_trans_id "G33422.134";
NC_043006.1	PBRI	exon	33336156	33336257	.	-	.	gene_id "LOC115216480"; ID ""; gene_name "LOC115216480"; transcript_id "G33422.134"; exon_number "17"; uniq_trans_id "G33422.134";
NC_043006.1	PBRI	exon	33336694	33336816	.	-	.	gene_id "LOC115216480"; ID ""; gene_name "LOC115216480"; transcript_id "G33422.134"; exon_number "16"; uniq_trans_id "G33422.134";
NC_043006.1	PBRI	exon	33338160	33338240	.	-	.	gene_id "LOC115216480"; ID ""; gene_name "LOC115216480"; transcript_id "G33422.134"; exon_number "15"; uniq_trans_id "G33422.134";
NC_043006.1	PBRI	exon	33338457	33338511	.	-	.	gene_id "LOC115216480"; ID ""; gene_name "LOC115216480"; transcript_id "G33422.134"; exon_number "14"; uniq_trans_id "G33422.134";
NC_043006.1	PBRI	exon	33339520	33339561	.	-	.	gene_id "LOC115216480"; ID ""; gene_name "LOC115216480"; transcript_id "G33422.134"; exon_number "13"; uniq_trans_id "G33422.134";
NC_043006.1	PBRI	exon	33340416	33340513	.	-	.	gene_id "LOC115216480"; ID ""; gene_name "LOC115216480"; transcript_id "G33422.134"; exon_number "12"; uniq_trans_id "G33422.134";
NC_043006.1	PBRI	exon	33341521	33341682	.	-	.	gene_id "LOC115216480"; ID ""; gene_name "LOC115216480"; transcript_id "G33422.134"; exon_number "11"; uniq_trans_id "G33422.134";
NC_043006.1	PBRI	exon	33343307	33343408	.	-	.	gene_id "LOC115216480"; ID ""; gene_name "LOC115216480"; transcript_id "G33422.134"; exon_number "10"; uniq_trans_id "G33422.134";
NC_043006.1	PBRI	exon	33344167	33344286	.	-	.	gene_id "LOC115216480"; ID ""; gene_name "LOC115216480"; transcript_id "G33422.134"; exon_number "9"; uniq_trans_id "G33422.134";
NC_043006.1	PBRI	exon	33345710	33345769	.	-	.	gene_id "LOC115216480"; ID ""; gene_name "LOC115216480"; transcript_id "G33422.134"; exon_number "8"; uniq_trans_id "G33422.134";
NC_043006.1	PBRI	exon	33346979	33347041	.	-	.	gene_id "LOC115216480"; ID ""; gene_name "LOC115216480"; transcript_id "G33422.134"; exon_number "7"; uniq_trans_id "G33422.134";
NC_043006.1	PBRI	exon	33347582	33347704	.	-	.	gene_id "LOC115216480"; ID ""; gene_name "LOC115216480"; transcript_id "G33422.134"; exon_number "6"; uniq_trans_id "G33422.134";
NC_043006.1	PBRI	exon	33348070	33348112	.	-	.	gene_id "LOC115216480"; ID ""; gene_name "LOC115216480"; transcript_id "G33422.134"; exon_number "5"; uniq_trans_id "G33422.134";
NC_043006.1	PBRI	exon	33348878	33348989	.	-	.	gene_id "LOC115216480"; ID ""; gene_name "LOC115216480"; transcript_id "G33422.134"; exon_number "4"; uniq_trans_id "G33422.134";
NC_043006.1	PBRI	exon	33384348	33384459	.	-	.	gene_id "LOC115216480"; ID ""; gene_name "LOC115216480"; transcript_id "G33422.134"; exon_number "3"; uniq_trans_id "G33422.134";
NC_043006.1	PBRI	exon	33408896	33408922	.	-	.	gene_id "LOC115216480"; ID ""; gene_name "LOC115216480"; transcript_id "G33422.134"; exon_number "2"; uniq_trans_id "G33422.134";
NC_043006.1	PBRI	exon	33425807	33426407	.	-	.	gene_id "LOC115216480"; ID ""; gene_name "LOC115216480"; transcript_id "G33422.134"; exon_number "1"; uniq_trans_id "G33422.134";
NC_043006.1	PBRI	transcript	33333152	33338615	.	-	.	gene_id "LOC115216480"; ID ""; gene_name "LOC115216480"; transcript_id "G33422.137"; uniq_trans_id "G33422.137";
NC_043006.1	PBRI	exon	33333152	33333370	.	-	.	gene_id "LOC115216480"; ID ""; gene_name "LOC115216480"; transcript_id "G33422.137"; exon_number "5"; uniq_trans_id "G33422.137";
NC_043006.1	PBRI	exon	33336156	33336257	.	-	.	gene_id "LOC115216480"; ID ""; gene_name "LOC115216480"; transcript_id "G33422.137"; exon_number "4"; uniq_trans_id "G33422.137";
NC_043006.1	PBRI	exon	33336694	33336816	.	-	.	gene_id "LOC115216480"; ID ""; gene_name "LOC115216480"; transcript_id "G33422.137"; exon_number "3"; uniq_trans_id "G33422.137";
NC_043006.1	PBRI	exon	33338160	33338240	.	-	.	gene_id "LOC115216480"; ID ""; gene_name "LOC115216480"; transcript_id "G33422.137"; exon_number "2"; uniq_trans_id "G33422.137";
NC_043006.1	PBRI	exon	33338457	33338615	.	-	.	gene_id "LOC115216480"; ID ""; gene_name "LOC115216480"; transcript_id "G33422.137"; exon_number "1"; uniq_trans_id "G33422.137";
NC_043006.1	PBRI	transcript	33333152	33343184	.	-	.	gene_id "LOC115216480"; ID ""; gene_name "LOC115216480"; transcript_id "G33422.138"; uniq_trans_id "G33422.138";
NC_043006.1	PBRI	exon	33333152	33333370	.	-	.	gene_id "LOC115216480"; ID ""; gene_name "LOC115216480"; transcript_id "G33422.138"; exon_number "7"; uniq_trans_id "G33422.138";
NC_043006.1	PBRI	exon	33336156	33336816	.	-	.	gene_id "LOC115216480"; ID ""; gene_name "LOC115216480"; transcript_id "G33422.138"; exon_number "6"; uniq_trans_id "G33422.138";
NC_043006.1	PBRI	exon	33338160	33338240	.	-	.	gene_id "LOC115216480"; ID ""; gene_name "LOC115216480"; transcript_id "G33422.138"; exon_number "5"; uniq_trans_id "G33422.138";
NC_043006.1	PBRI	exon	33338457	33338511	.	-	.	gene_id "LOC115216480"; ID ""; gene_name "LOC115216480"; transcript_id "G33422.138"; exon_number "4"; uniq_trans_id "G33422.138";
NC_043006.1	PBRI	exon	33339520	33339561	.	-	.	gene_id "LOC115216480"; ID ""; gene_name "LOC115216480"; transcript_id "G33422.138"; exon_number "3"; uniq_trans_id "G33422.138";
NC_043006.1	PBRI	exon	33340416	33340513	.	-	.	gene_id "LOC115216480"; ID ""; gene_name "LOC115216480"; transcript_id "G33422.138"; exon_number "2"; uniq_trans_id "G33422.138";
NC_043006.1	PBRI	exon	33341521	33343184	.	-	.	gene_id "LOC115216480"; ID ""; gene_name "LOC115216480"; transcript_id "G33422.138"; exon_number "1"; uniq_trans_id "G33422.138";
NC_043006.1	PBRI	transcript	33333134	33386012	.	-	.	gene_id "LOC115216480"; ID ""; gene_name "LOC115216480"; transcript_id "G33422.14"; uniq_trans_id "G33422.14";
NC_043006.1	PBRI	exon	33333134	33333370	.	-	.	gene_id "LOC115216480"; ID ""; gene_name "LOC115216480"; transcript_id "G33422.14"; exon_number "20"; uniq_trans_id "G33422.14";
NC_043006.1	PBRI	exon	33336156	33336257	.	-	.	gene_id "LOC115216480"; ID ""; gene_name "LOC115216480"; transcript_id "G33422.14"; exon_number "19"; uniq_trans_id "G33422.14";
NC_043006.1	PBRI	exon	33336694	33336816	.	-	.	gene_id "LOC115216480"; ID ""; gene_name "LOC115216480"; transcript_id "G33422.14"; exon_number "18"; uniq_trans_id "G33422.14";
NC_043006.1	PBRI	exon	33338160	33338240	.	-	.	gene_id "LOC115216480"; ID ""; gene_name "LOC115216480"; transcript_id "G33422.14"; exon_number "17"; uniq_trans_id "G33422.14";
NC_043006.1	PBRI	exon	33338457	33338511	.	-	.	gene_id "LOC115216480"; ID ""; gene_name "LOC115216480"; transcript_id "G33422.14"; exon_number "16"; uniq_trans_id "G33422.14";
NC_043006.1	PBRI	exon	33339520	33339561	.	-	.	gene_id "LOC115216480"; ID ""; gene_name "LOC115216480"; transcript_id "G33422.14"; exon_number "15"; uniq_trans_id "G33422.14";
NC_043006.1	PBRI	exon	33340416	33340513	.	-	.	gene_id "LOC115216480"; ID ""; gene_name "LOC115216480"; transcript_id "G33422.14"; exon_number "14"; uniq_trans_id "G33422.14";
NC_043006.1	PBRI	exon	33341521	33341682	.	-	.	gene_id "LOC115216480"; ID ""; gene_name "LOC115216480"; transcript_id "G33422.14"; exon_number "13"; uniq_trans_id "G33422.14";
NC_043006.1	PBRI	exon	33343307	33343408	.	-	.	gene_id "LOC115216480"; ID ""; gene_name "LOC115216480"; transcript_id "G33422.14"; exon_number "12"; uniq_trans_id "G33422.14";
NC_043006.1	PBRI	exon	33344167	33344286	.	-	.	gene_id "LOC115216480"; ID ""; gene_name "LOC115216480"; transcript_id "G33422.14"; exon_number "11"; uniq_trans_id "G33422.14";
NC_043006.1	PBRI	exon	33345710	33345769	.	-	.	gene_id "LOC115216480"; ID ""; gene_name "LOC115216480"; transcript_id "G33422.14"; exon_number "10"; uniq_trans_id "G33422.14";
NC_043006.1	PBRI	exon	33346979	33347041	.	-	.	gene_id "LOC115216480"; ID ""; gene_name "LOC115216480"; transcript_id "G33422.14"; exon_number "9"; uniq_trans_id "G33422.14";
NC_043006.1	PBRI	exon	33347582	33347704	.	-	.	gene_id "LOC115216480"; ID ""; gene_name "LOC115216480"; transcript_id "G33422.14"; exon_number "8"; uniq_trans_id "G33422.14";
NC_043006.1	PBRI	exon	33348070	33348112	.	-	.	gene_id "LOC115216480"; ID ""; gene_name "LOC115216480"; transcript_id "G33422.14"; exon_number "7"; uniq_trans_id "G33422.14";
NC_043006.1	PBRI	exon	33348878	33348989	.	-	.	gene_id "LOC115216480"; ID ""; gene_name "LOC115216480"; transcript_id "G33422.14"; exon_number "6"; uniq_trans_id "G33422.14";
NC_043006.1	PBRI	exon	33354874	33354912	.	-	.	gene_id "LOC115216480"; ID ""; gene_name "LOC115216480"; transcript_id "G33422.14"; exon_number "5"; uniq_trans_id "G33422.14";
NC_043006.1	PBRI	exon	33356445	33356513	.	-	.	gene_id "LOC115216480"; ID ""; gene_name "LOC115216480"; transcript_id "G33422.14"; exon_number "4"; uniq_trans_id "G33422.14";
NC_043006.1	PBRI	exon	33363182	33363214	.	-	.	gene_id "LOC115216480"; ID ""; gene_name "LOC115216480"; transcript_id "G33422.14"; exon_number "3"; uniq_trans_id "G33422.14";
NC_043006.1	PBRI	exon	33367370	33367447	.	-	.	gene_id "LOC115216480"; ID ""; gene_name "LOC115216480"; transcript_id "G33422.14"; exon_number "2"; uniq_trans_id "G33422.14";
NC_043006.1	PBRI	exon	33384348	33386012	.	-	.	gene_id "LOC115216480"; ID ""; gene_name "LOC115216480"; transcript_id "G33422.14"; exon_number "1"; uniq_trans_id "G33422.14";
NC_043006.1	PBRI	transcript	33333134	33402505	.	-	.	gene_id "LOC115216480"; ID ""; gene_name "LOC115216480"; transcript_id "G33422.15"; uniq_trans_id "G33422.15";
NC_043006.1	PBRI	exon	33333134	33333370	.	-	.	gene_id "LOC115216480"; ID ""; gene_name "LOC115216480"; transcript_id "G33422.15"; exon_number "22"; uniq_trans_id "G33422.15";
NC_043006.1	PBRI	exon	33336156	33336257	.	-	.	gene_id "LOC115216480"; ID ""; gene_name "LOC115216480"; transcript_id "G33422.15"; exon_number "21"; uniq_trans_id "G33422.15";
NC_043006.1	PBRI	exon	33336694	33336816	.	-	.	gene_id "LOC115216480"; ID ""; gene_name "LOC115216480"; transcript_id "G33422.15"; exon_number "20"; uniq_trans_id "G33422.15";
NC_043006.1	PBRI	exon	33338160	33338240	.	-	.	gene_id "LOC115216480"; ID ""; gene_name "LOC115216480"; transcript_id "G33422.15"; exon_number "19"; uniq_trans_id "G33422.15";
NC_043006.1	PBRI	exon	33338457	33338511	.	-	.	gene_id "LOC115216480"; ID ""; gene_name "LOC115216480"; transcript_id "G33422.15"; exon_number "18"; uniq_trans_id "G33422.15";
NC_043006.1	PBRI	exon	33339520	33339561	.	-	.	gene_id "LOC115216480"; ID ""; gene_name "LOC115216480"; transcript_id "G33422.15"; exon_number "17"; uniq_trans_id "G33422.15";
NC_043006.1	PBRI	exon	33340416	33340513	.	-	.	gene_id "LOC115216480"; ID ""; gene_name "LOC115216480"; transcript_id "G33422.15"; exon_number "16"; uniq_trans_id "G33422.15";
NC_043006.1	PBRI	exon	33341521	33341682	.	-	.	gene_id "LOC115216480"; ID ""; gene_name "LOC115216480"; transcript_id "G33422.15"; exon_number "15"; uniq_trans_id "G33422.15";
NC_043006.1	PBRI	exon	33343307	33343408	.	-	.	gene_id "LOC115216480"; ID ""; gene_name "LOC115216480"; transcript_id "G33422.15"; exon_number "14"; uniq_trans_id "G33422.15";
NC_043006.1	PBRI	exon	33344167	33344286	.	-	.	gene_id "LOC115216480"; ID ""; gene_name "LOC115216480"; transcript_id "G33422.15"; exon_number "13"; uniq_trans_id "G33422.15";
NC_043006.1	PBRI	exon	33345710	33345769	.	-	.	gene_id "LOC115216480"; ID ""; gene_name "LOC115216480"; transcript_id "G33422.15"; exon_number "12"; uniq_trans_id "G33422.15";
NC_043006.1	PBRI	exon	33346979	33347041	.	-	.	gene_id "LOC115216480"; ID ""; gene_name "LOC115216480"; transcript_id "G33422.15"; exon_number "11"; uniq_trans_id "G33422.15";
NC_043006.1	PBRI	exon	33347582	33347704	.	-	.	gene_id "LOC115216480"; ID ""; gene_name "LOC115216480"; transcript_id "G33422.15"; exon_number "10"; uniq_trans_id "G33422.15";
NC_043006.1	PBRI	exon	33348070	33348112	.	-	.	gene_id "LOC115216480"; ID ""; gene_name "LOC115216480"; transcript_id "G33422.15"; exon_number "9"; uniq_trans_id "G33422.15";
NC_043006.1	PBRI	exon	33348878	33348989	.	-	.	gene_id "LOC115216480"; ID ""; gene_name "LOC115216480"; transcript_id "G33422.15"; exon_number "8"; uniq_trans_id "G33422.15";
NC_043006.1	PBRI	exon	33354874	33354912	.	-	.	gene_id "LOC115216480"; ID ""; gene_name "LOC115216480"; transcript_id "G33422.15"; exon_number "7"; uniq_trans_id "G33422.15";
NC_043006.1	PBRI	exon	33356445	33356513	.	-	.	gene_id "LOC115216480"; ID ""; gene_name "LOC115216480"; transcript_id "G33422.15"; exon_number "6"; uniq_trans_id "G33422.15";
NC_043006.1	PBRI	exon	33363182	33363214	.	-	.	gene_id "LOC115216480"; ID ""; gene_name "LOC115216480"; transcript_id "G33422.15"; exon_number "5"; uniq_trans_id "G33422.15";
NC_043006.1	PBRI	exon	33379195	33379320	.	-	.	gene_id "LOC115216480"; ID ""; gene_name "LOC115216480"; transcript_id "G33422.15"; exon_number "4"; uniq_trans_id "G33422.15";
NC_043006.1	PBRI	exon	33384348	33384459	.	-	.	gene_id "LOC115216480"; ID ""; gene_name "LOC115216480"; transcript_id "G33422.15"; exon_number "3"; uniq_trans_id "G33422.15";
NC_043006.1	PBRI	exon	33392815	33392886	.	-	.	gene_id "LOC115216480"; ID ""; gene_name "LOC115216480"; transcript_id "G33422.15"; exon_number "2"; uniq_trans_id "G33422.15";
NC_043006.1	PBRI	exon	33401877	33402505	.	-	.	gene_id "LOC115216480"; ID ""; gene_name "LOC115216480"; transcript_id "G33422.15"; exon_number "1"; uniq_trans_id "G33422.15";
NC_043006.1	PBRI	transcript	33333134	33425935	.	-	.	gene_id "LOC115216480"; ID ""; gene_name "LOC115216480"; transcript_id "G33422.16"; uniq_trans_id "G33422.16";
NC_043006.1	PBRI	exon	33333134	33333370	.	-	.	gene_id "LOC115216480"; ID ""; gene_name "LOC115216480"; transcript_id "G33422.16"; exon_number "23"; uniq_trans_id "G33422.16";
NC_043006.1	PBRI	exon	33336156	33336257	.	-	.	gene_id "LOC115216480"; ID ""; gene_name "LOC115216480"; transcript_id "G33422.16"; exon_number "22"; uniq_trans_id "G33422.16";
NC_043006.1	PBRI	exon	33336694	33336816	.	-	.	gene_id "LOC115216480"; ID ""; gene_name "LOC115216480"; transcript_id "G33422.16"; exon_number "21"; uniq_trans_id "G33422.16";
NC_043006.1	PBRI	exon	33338160	33338240	.	-	.	gene_id "LOC115216480"; ID ""; gene_name "LOC115216480"; transcript_id "G33422.16"; exon_number "20"; uniq_trans_id "G33422.16";
NC_043006.1	PBRI	exon	33338457	33338511	.	-	.	gene_id "LOC115216480"; ID ""; gene_name "LOC115216480"; transcript_id "G33422.16"; exon_number "19"; uniq_trans_id "G33422.16";
NC_043006.1	PBRI	exon	33339520	33339561	.	-	.	gene_id "LOC115216480"; ID ""; gene_name "LOC115216480"; transcript_id "G33422.16"; exon_number "18"; uniq_trans_id "G33422.16";
NC_043006.1	PBRI	exon	33340416	33340513	.	-	.	gene_id "LOC115216480"; ID ""; gene_name "LOC115216480"; transcript_id "G33422.16"; exon_number "17"; uniq_trans_id "G33422.16";
NC_043006.1	PBRI	exon	33341521	33341682	.	-	.	gene_id "LOC115216480"; ID ""; gene_name "LOC115216480"; transcript_id "G33422.16"; exon_number "16"; uniq_trans_id "G33422.16";
NC_043006.1	PBRI	exon	33343307	33343408	.	-	.	gene_id "LOC115216480"; ID ""; gene_name "LOC115216480"; transcript_id "G33422.16"; exon_number "15"; uniq_trans_id "G33422.16";
NC_043006.1	PBRI	exon	33344167	33344286	.	-	.	gene_id "LOC115216480"; ID ""; gene_name "LOC115216480"; transcript_id "G33422.16"; exon_number "14"; uniq_trans_id "G33422.16";
NC_043006.1	PBRI	exon	33345710	33345769	.	-	.	gene_id "LOC115216480"; ID ""; gene_name "LOC115216480"; transcript_id "G33422.16"; exon_number "13"; uniq_trans_id "G33422.16";
NC_043006.1	PBRI	exon	33346979	33347041	.	-	.	gene_id "LOC115216480"; ID ""; gene_name "LOC115216480"; transcript_id "G33422.16"; exon_number "12"; uniq_trans_id "G33422.16";
NC_043006.1	PBRI	exon	33347582	33347704	.	-	.	gene_id "LOC115216480"; ID ""; gene_name "LOC115216480"; transcript_id "G33422.16"; exon_number "11"; uniq_trans_id "G33422.16";
NC_043006.1	PBRI	exon	33348070	33348112	.	-	.	gene_id "LOC115216480"; ID ""; gene_name "LOC115216480"; transcript_id "G33422.16"; exon_number "10"; uniq_trans_id "G33422.16";
NC_043006.1	PBRI	exon	33348878	33348989	.	-	.	gene_id "LOC115216480"; ID ""; gene_name "LOC115216480"; transcript_id "G33422.16"; exon_number "9"; uniq_trans_id "G33422.16";
NC_043006.1	PBRI	exon	33354874	33354912	.	-	.	gene_id "LOC115216480"; ID ""; gene_name "LOC115216480"; transcript_id "G33422.16"; exon_number "8"; uniq_trans_id "G33422.16";
NC_043006.1	PBRI	exon	33356445	33356513	.	-	.	gene_id "LOC115216480"; ID ""; gene_name "LOC115216480"; transcript_id "G33422.16"; exon_number "7"; uniq_trans_id "G33422.16";
NC_043006.1	PBRI	exon	33363182	33363214	.	-	.	gene_id "LOC115216480"; ID ""; gene_name "LOC115216480"; transcript_id "G33422.16"; exon_number "6"; uniq_trans_id "G33422.16";
NC_043006.1	PBRI	exon	33379273	33379320	.	-	.	gene_id "LOC115216480"; ID ""; gene_name "LOC115216480"; transcript_id "G33422.16"; exon_number "5"; uniq_trans_id "G33422.16";
NC_043006.1	PBRI	exon	33384348	33384459	.	-	.	gene_id "LOC115216480"; ID ""; gene_name "LOC115216480"; transcript_id "G33422.16"; exon_number "4"; uniq_trans_id "G33422.16";
NC_043006.1	PBRI	exon	33386303	33386323	.	-	.	gene_id "LOC115216480"; ID ""; gene_name "LOC115216480"; transcript_id "G33422.16"; exon_number "3"; uniq_trans_id "G33422.16";
NC_043006.1	PBRI	exon	33392815	33392886	.	-	.	gene_id "LOC115216480"; ID ""; gene_name "LOC115216480"; transcript_id "G33422.16"; exon_number "2"; uniq_trans_id "G33422.16";
NC_043006.1	PBRI	exon	33425807	33425935	.	-	.	gene_id "LOC115216480"; ID ""; gene_name "LOC115216480"; transcript_id "G33422.16"; exon_number "1"; uniq_trans_id "G33422.16";
NC_043006.1	PBRI	transcript	33333134	33425958	.	-	.	gene_id "LOC115216480"; ID ""; gene_name "LOC115216480"; transcript_id "G33422.17"; uniq_trans_id "G33422.17";
NC_043006.1	PBRI	exon	33333134	33333370	.	-	.	gene_id "LOC115216480"; ID ""; gene_name "LOC115216480"; transcript_id "G33422.17"; exon_number "23"; uniq_trans_id "G33422.17";
NC_043006.1	PBRI	exon	33336156	33336257	.	-	.	gene_id "LOC115216480"; ID ""; gene_name "LOC115216480"; transcript_id "G33422.17"; exon_number "22"; uniq_trans_id "G33422.17";
NC_043006.1	PBRI	exon	33336694	33336816	.	-	.	gene_id "LOC115216480"; ID ""; gene_name "LOC115216480"; transcript_id "G33422.17"; exon_number "21"; uniq_trans_id "G33422.17";
NC_043006.1	PBRI	exon	33338160	33338240	.	-	.	gene_id "LOC115216480"; ID ""; gene_name "LOC115216480"; transcript_id "G33422.17"; exon_number "20"; uniq_trans_id "G33422.17";
NC_043006.1	PBRI	exon	33338457	33338511	.	-	.	gene_id "LOC115216480"; ID ""; gene_name "LOC115216480"; transcript_id "G33422.17"; exon_number "19"; uniq_trans_id "G33422.17";
NC_043006.1	PBRI	exon	33339520	33339561	.	-	.	gene_id "LOC115216480"; ID ""; gene_name "LOC115216480"; transcript_id "G33422.17"; exon_number "18"; uniq_trans_id "G33422.17";
NC_043006.1	PBRI	exon	33340416	33340513	.	-	.	gene_id "LOC115216480"; ID ""; gene_name "LOC115216480"; transcript_id "G33422.17"; exon_number "17"; uniq_trans_id "G33422.17";
NC_043006.1	PBRI	exon	33341521	33341682	.	-	.	gene_id "LOC115216480"; ID ""; gene_name "LOC115216480"; transcript_id "G33422.17"; exon_number "16"; uniq_trans_id "G33422.17";
NC_043006.1	PBRI	exon	33343307	33343408	.	-	.	gene_id "LOC115216480"; ID ""; gene_name "LOC115216480"; transcript_id "G33422.17"; exon_number "15"; uniq_trans_id "G33422.17";
NC_043006.1	PBRI	exon	33344167	33344286	.	-	.	gene_id "LOC115216480"; ID ""; gene_name "LOC115216480"; transcript_id "G33422.17"; exon_number "14"; uniq_trans_id "G33422.17";
NC_043006.1	PBRI	exon	33345710	33345769	.	-	.	gene_id "LOC115216480"; ID ""; gene_name "LOC115216480"; transcript_id "G33422.17"; exon_number "13"; uniq_trans_id "G33422.17";
NC_043006.1	PBRI	exon	33346979	33347041	.	-	.	gene_id "LOC115216480"; ID ""; gene_name "LOC115216480"; transcript_id "G33422.17"; exon_number "12"; uniq_trans_id "G33422.17";
NC_043006.1	PBRI	exon	33347582	33347704	.	-	.	gene_id "LOC115216480"; ID ""; gene_name "LOC115216480"; transcript_id "G33422.17"; exon_number "11"; uniq_trans_id "G33422.17";
NC_043006.1	PBRI	exon	33348070	33348112	.	-	.	gene_id "LOC115216480"; ID ""; gene_name "LOC115216480"; transcript_id "G33422.17"; exon_number "10"; uniq_trans_id "G33422.17";
NC_043006.1	PBRI	exon	33348878	33348989	.	-	.	gene_id "LOC115216480"; ID ""; gene_name "LOC115216480"; transcript_id "G33422.17"; exon_number "9"; uniq_trans_id "G33422.17";
NC_043006.1	PBRI	exon	33354874	33354912	.	-	.	gene_id "LOC115216480"; ID ""; gene_name "LOC115216480"; transcript_id "G33422.17"; exon_number "8"; uniq_trans_id "G33422.17";
NC_043006.1	PBRI	exon	33356445	33356513	.	-	.	gene_id "LOC115216480"; ID ""; gene_name "LOC115216480"; transcript_id "G33422.17"; exon_number "7"; uniq_trans_id "G33422.17";
NC_043006.1	PBRI	exon	33363182	33363214	.	-	.	gene_id "LOC115216480"; ID ""; gene_name "LOC115216480"; transcript_id "G33422.17"; exon_number "6"; uniq_trans_id "G33422.17";
NC_043006.1	PBRI	exon	33379273	33379320	.	-	.	gene_id "LOC115216480"; ID ""; gene_name "LOC115216480"; transcript_id "G33422.17"; exon_number "5"; uniq_trans_id "G33422.17";
NC_043006.1	PBRI	exon	33384348	33384459	.	-	.	gene_id "LOC115216480"; ID ""; gene_name "LOC115216480"; transcript_id "G33422.17"; exon_number "4"; uniq_trans_id "G33422.17";
NC_043006.1	PBRI	exon	33392815	33392886	.	-	.	gene_id "LOC115216480"; ID ""; gene_name "LOC115216480"; transcript_id "G33422.17"; exon_number "3"; uniq_trans_id "G33422.17";
NC_043006.1	PBRI	exon	33408896	33408922	.	-	.	gene_id "LOC115216480"; ID ""; gene_name "LOC115216480"; transcript_id "G33422.17"; exon_number "2"; uniq_trans_id "G33422.17";
NC_043006.1	PBRI	exon	33425807	33425958	.	-	.	gene_id "LOC115216480"; ID ""; gene_name "LOC115216480"; transcript_id "G33422.17"; exon_number "1"; uniq_trans_id "G33422.17";
NC_043006.1	PBRI	transcript	33333134	33426487	.	-	.	gene_id "LOC115216480"; ID ""; gene_name "LOC115216480"; transcript_id "G33422.18"; uniq_trans_id "G33422.18";
NC_043006.1	PBRI	exon	33333134	33333370	.	-	.	gene_id "LOC115216480"; ID ""; gene_name "LOC115216480"; transcript_id "G33422.18"; exon_number "23"; uniq_trans_id "G33422.18";
NC_043006.1	PBRI	exon	33336156	33336257	.	-	.	gene_id "LOC115216480"; ID ""; gene_name "LOC115216480"; transcript_id "G33422.18"; exon_number "22"; uniq_trans_id "G33422.18";
NC_043006.1	PBRI	exon	33336694	33336816	.	-	.	gene_id "LOC115216480"; ID ""; gene_name "LOC115216480"; transcript_id "G33422.18"; exon_number "21"; uniq_trans_id "G33422.18";
NC_043006.1	PBRI	exon	33338160	33338240	.	-	.	gene_id "LOC115216480"; ID ""; gene_name "LOC115216480"; transcript_id "G33422.18"; exon_number "20"; uniq_trans_id "G33422.18";
NC_043006.1	PBRI	exon	33338457	33338511	.	-	.	gene_id "LOC115216480"; ID ""; gene_name "LOC115216480"; transcript_id "G33422.18"; exon_number "19"; uniq_trans_id "G33422.18";
NC_043006.1	PBRI	exon	33339520	33339561	.	-	.	gene_id "LOC115216480"; ID ""; gene_name "LOC115216480"; transcript_id "G33422.18"; exon_number "18"; uniq_trans_id "G33422.18";
NC_043006.1	PBRI	exon	33340416	33340513	.	-	.	gene_id "LOC115216480"; ID ""; gene_name "LOC115216480"; transcript_id "G33422.18"; exon_number "17"; uniq_trans_id "G33422.18";
NC_043006.1	PBRI	exon	33341521	33341682	.	-	.	gene_id "LOC115216480"; ID ""; gene_name "LOC115216480"; transcript_id "G33422.18"; exon_number "16"; uniq_trans_id "G33422.18";
NC_043006.1	PBRI	exon	33343307	33343408	.	-	.	gene_id "LOC115216480"; ID ""; gene_name "LOC115216480"; transcript_id "G33422.18"; exon_number "15"; uniq_trans_id "G33422.18";
NC_043006.1	PBRI	exon	33344167	33344286	.	-	.	gene_id "LOC115216480"; ID ""; gene_name "LOC115216480"; transcript_id "G33422.18"; exon_number "14"; uniq_trans_id "G33422.18";
NC_043006.1	PBRI	exon	33345710	33345769	.	-	.	gene_id "LOC115216480"; ID ""; gene_name "LOC115216480"; transcript_id "G33422.18"; exon_number "13"; uniq_trans_id "G33422.18";
NC_043006.1	PBRI	exon	33346979	33347041	.	-	.	gene_id "LOC115216480"; ID ""; gene_name "LOC115216480"; transcript_id "G33422.18"; exon_number "12"; uniq_trans_id "G33422.18";
NC_043006.1	PBRI	exon	33347582	33347704	.	-	.	gene_id "LOC115216480"; ID ""; gene_name "LOC115216480"; transcript_id "G33422.18"; exon_number "11"; uniq_trans_id "G33422.18";
NC_043006.1	PBRI	exon	33348070	33348112	.	-	.	gene_id "LOC115216480"; ID ""; gene_name "LOC115216480"; transcript_id "G33422.18"; exon_number "10"; uniq_trans_id "G33422.18";
NC_043006.1	PBRI	exon	33348878	33348989	.	-	.	gene_id "LOC115216480"; ID ""; gene_name "LOC115216480"; transcript_id "G33422.18"; exon_number "9"; uniq_trans_id "G33422.18";
NC_043006.1	PBRI	exon	33354874	33354912	.	-	.	gene_id "LOC115216480"; ID ""; gene_name "LOC115216480"; transcript_id "G33422.18"; exon_number "8"; uniq_trans_id "G33422.18";
NC_043006.1	PBRI	exon	33356445	33356513	.	-	.	gene_id "LOC115216480"; ID ""; gene_name "LOC115216480"; transcript_id "G33422.18"; exon_number "7"; uniq_trans_id "G33422.18";
NC_043006.1	PBRI	exon	33363182	33363214	.	-	.	gene_id "LOC115216480"; ID ""; gene_name "LOC115216480"; transcript_id "G33422.18"; exon_number "6"; uniq_trans_id "G33422.18";
NC_043006.1	PBRI	exon	33379273	33379320	.	-	.	gene_id "LOC115216480"; ID ""; gene_name "LOC115216480"; transcript_id "G33422.18"; exon_number "5"; uniq_trans_id "G33422.18";
NC_043006.1	PBRI	exon	33384348	33384459	.	-	.	gene_id "LOC115216480"; ID ""; gene_name "LOC115216480"; transcript_id "G33422.18"; exon_number "4"; uniq_trans_id "G33422.18";
NC_043006.1	PBRI	exon	33392815	33392886	.	-	.	gene_id "LOC115216480"; ID ""; gene_name "LOC115216480"; transcript_id "G33422.18"; exon_number "3"; uniq_trans_id "G33422.18";
NC_043006.1	PBRI	exon	33408896	33408922	.	-	.	gene_id "LOC115216480"; ID ""; gene_name "LOC115216480"; transcript_id "G33422.18"; exon_number "2"; uniq_trans_id "G33422.18";
NC_043006.1	PBRI	exon	33426427	33426487	.	-	.	gene_id "LOC115216480"; ID ""; gene_name "LOC115216480"; transcript_id "G33422.18"; exon_number "1"; uniq_trans_id "G33422.18";
NC_043006.1	PBRI	transcript	33333134	33425992	.	-	.	gene_id "LOC115216480"; ID ""; gene_name "LOC115216480"; transcript_id "G33422.19"; uniq_trans_id "G33422.19";
NC_043006.1	PBRI	exon	33333134	33333370	.	-	.	gene_id "LOC115216480"; ID ""; gene_name "LOC115216480"; transcript_id "G33422.19"; exon_number "22"; uniq_trans_id "G33422.19";
NC_043006.1	PBRI	exon	33336156	33336257	.	-	.	gene_id "LOC115216480"; ID ""; gene_name "LOC115216480"; transcript_id "G33422.19"; exon_number "21"; uniq_trans_id "G33422.19";
NC_043006.1	PBRI	exon	33336694	33336816	.	-	.	gene_id "LOC115216480"; ID ""; gene_name "LOC115216480"; transcript_id "G33422.19"; exon_number "20"; uniq_trans_id "G33422.19";
NC_043006.1	PBRI	exon	33338160	33338240	.	-	.	gene_id "LOC115216480"; ID ""; gene_name "LOC115216480"; transcript_id "G33422.19"; exon_number "19"; uniq_trans_id "G33422.19";
NC_043006.1	PBRI	exon	33338457	33338511	.	-	.	gene_id "LOC115216480"; ID ""; gene_name "LOC115216480"; transcript_id "G33422.19"; exon_number "18"; uniq_trans_id "G33422.19";
NC_043006.1	PBRI	exon	33339520	33339561	.	-	.	gene_id "LOC115216480"; ID ""; gene_name "LOC115216480"; transcript_id "G33422.19"; exon_number "17"; uniq_trans_id "G33422.19";
NC_043006.1	PBRI	exon	33340416	33340513	.	-	.	gene_id "LOC115216480"; ID ""; gene_name "LOC115216480"; transcript_id "G33422.19"; exon_number "16"; uniq_trans_id "G33422.19";
NC_043006.1	PBRI	exon	33341521	33341682	.	-	.	gene_id "LOC115216480"; ID ""; gene_name "LOC115216480"; transcript_id "G33422.19"; exon_number "15"; uniq_trans_id "G33422.19";
NC_043006.1	PBRI	exon	33343307	33343408	.	-	.	gene_id "LOC115216480"; ID ""; gene_name "LOC115216480"; transcript_id "G33422.19"; exon_number "14"; uniq_trans_id "G33422.19";
NC_043006.1	PBRI	exon	33344167	33344286	.	-	.	gene_id "LOC115216480"; ID ""; gene_name "LOC115216480"; transcript_id "G33422.19"; exon_number "13"; uniq_trans_id "G33422.19";
NC_043006.1	PBRI	exon	33345710	33345769	.	-	.	gene_id "LOC115216480"; ID ""; gene_name "LOC115216480"; transcript_id "G33422.19"; exon_number "12"; uniq_trans_id "G33422.19";
NC_043006.1	PBRI	exon	33346979	33347041	.	-	.	gene_id "LOC115216480"; ID ""; gene_name "LOC115216480"; transcript_id "G33422.19"; exon_number "11"; uniq_trans_id "G33422.19";
NC_043006.1	PBRI	exon	33347582	33347704	.	-	.	gene_id "LOC115216480"; ID ""; gene_name "LOC115216480"; transcript_id "G33422.19"; exon_number "10"; uniq_trans_id "G33422.19";
NC_043006.1	PBRI	exon	33348070	33348112	.	-	.	gene_id "LOC115216480"; ID ""; gene_name "LOC115216480"; transcript_id "G33422.19"; exon_number "9"; uniq_trans_id "G33422.19";
NC_043006.1	PBRI	exon	33348878	33348989	.	-	.	gene_id "LOC115216480"; ID ""; gene_name "LOC115216480"; transcript_id "G33422.19"; exon_number "8"; uniq_trans_id "G33422.19";
NC_043006.1	PBRI	exon	33354874	33354912	.	-	.	gene_id "LOC115216480"; ID ""; gene_name "LOC115216480"; transcript_id "G33422.19"; exon_number "7"; uniq_trans_id "G33422.19";
NC_043006.1	PBRI	exon	33356445	33356513	.	-	.	gene_id "LOC115216480"; ID ""; gene_name "LOC115216480"; transcript_id "G33422.19"; exon_number "6"; uniq_trans_id "G33422.19";
NC_043006.1	PBRI	exon	33363182	33363214	.	-	.	gene_id "LOC115216480"; ID ""; gene_name "LOC115216480"; transcript_id "G33422.19"; exon_number "5"; uniq_trans_id "G33422.19";
NC_043006.1	PBRI	exon	33379273	33379320	.	-	.	gene_id "LOC115216480"; ID ""; gene_name "LOC115216480"; transcript_id "G33422.19"; exon_number "4"; uniq_trans_id "G33422.19";
NC_043006.1	PBRI	exon	33384348	33384459	.	-	.	gene_id "LOC115216480"; ID ""; gene_name "LOC115216480"; transcript_id "G33422.19"; exon_number "3"; uniq_trans_id "G33422.19";
NC_043006.1	PBRI	exon	33392815	33392886	.	-	.	gene_id "LOC115216480"; ID ""; gene_name "LOC115216480"; transcript_id "G33422.19"; exon_number "2"; uniq_trans_id "G33422.19";
NC_043006.1	PBRI	exon	33425807	33425992	.	-	.	gene_id "LOC115216480"; ID ""; gene_name "LOC115216480"; transcript_id "G33422.19"; exon_number "1"; uniq_trans_id "G33422.19";
NC_043006.1	PBRI	transcript	33333134	33426743	.	-	.	gene_id "LOC115216480"; ID ""; gene_name "LOC115216480"; transcript_id "G33422.20"; uniq_trans_id "G33422.20";
NC_043006.1	PBRI	exon	33333134	33333370	.	-	.	gene_id "LOC115216480"; ID ""; gene_name "LOC115216480"; transcript_id "G33422.20"; exon_number "22"; uniq_trans_id "G33422.20";
NC_043006.1	PBRI	exon	33336156	33336257	.	-	.	gene_id "LOC115216480"; ID ""; gene_name "LOC115216480"; transcript_id "G33422.20"; exon_number "21"; uniq_trans_id "G33422.20";
NC_043006.1	PBRI	exon	33336694	33336816	.	-	.	gene_id "LOC115216480"; ID ""; gene_name "LOC115216480"; transcript_id "G33422.20"; exon_number "20"; uniq_trans_id "G33422.20";
NC_043006.1	PBRI	exon	33338160	33338240	.	-	.	gene_id "LOC115216480"; ID ""; gene_name "LOC115216480"; transcript_id "G33422.20"; exon_number "19"; uniq_trans_id "G33422.20";
NC_043006.1	PBRI	exon	33338457	33338511	.	-	.	gene_id "LOC115216480"; ID ""; gene_name "LOC115216480"; transcript_id "G33422.20"; exon_number "18"; uniq_trans_id "G33422.20";
NC_043006.1	PBRI	exon	33339520	33339561	.	-	.	gene_id "LOC115216480"; ID ""; gene_name "LOC115216480"; transcript_id "G33422.20"; exon_number "17"; uniq_trans_id "G33422.20";
NC_043006.1	PBRI	exon	33340416	33340513	.	-	.	gene_id "LOC115216480"; ID ""; gene_name "LOC115216480"; transcript_id "G33422.20"; exon_number "16"; uniq_trans_id "G33422.20";
NC_043006.1	PBRI	exon	33341521	33341682	.	-	.	gene_id "LOC115216480"; ID ""; gene_name "LOC115216480"; transcript_id "G33422.20"; exon_number "15"; uniq_trans_id "G33422.20";
NC_043006.1	PBRI	exon	33343307	33343408	.	-	.	gene_id "LOC115216480"; ID ""; gene_name "LOC115216480"; transcript_id "G33422.20"; exon_number "14"; uniq_trans_id "G33422.20";
NC_043006.1	PBRI	exon	33344167	33344286	.	-	.	gene_id "LOC115216480"; ID ""; gene_name "LOC115216480"; transcript_id "G33422.20"; exon_number "13"; uniq_trans_id "G33422.20";
NC_043006.1	PBRI	exon	33345710	33345769	.	-	.	gene_id "LOC115216480"; ID ""; gene_name "LOC115216480"; transcript_id "G33422.20"; exon_number "12"; uniq_trans_id "G33422.20";
NC_043006.1	PBRI	exon	33346979	33347041	.	-	.	gene_id "LOC115216480"; ID ""; gene_name "LOC115216480"; transcript_id "G33422.20"; exon_number "11"; uniq_trans_id "G33422.20";
NC_043006.1	PBRI	exon	33347582	33347704	.	-	.	gene_id "LOC115216480"; ID ""; gene_name "LOC115216480"; transcript_id "G33422.20"; exon_number "10"; uniq_trans_id "G33422.20";
NC_043006.1	PBRI	exon	33348070	33348112	.	-	.	gene_id "LOC115216480"; ID ""; gene_name "LOC115216480"; transcript_id "G33422.20"; exon_number "9"; uniq_trans_id "G33422.20";
NC_043006.1	PBRI	exon	33348878	33348989	.	-	.	gene_id "LOC115216480"; ID ""; gene_name "LOC115216480"; transcript_id "G33422.20"; exon_number "8"; uniq_trans_id "G33422.20";
NC_043006.1	PBRI	exon	33354874	33354912	.	-	.	gene_id "LOC115216480"; ID ""; gene_name "LOC115216480"; transcript_id "G33422.20"; exon_number "7"; uniq_trans_id "G33422.20";
NC_043006.1	PBRI	exon	33356445	33356513	.	-	.	gene_id "LOC115216480"; ID ""; gene_name "LOC115216480"; transcript_id "G33422.20"; exon_number "6"; uniq_trans_id "G33422.20";
NC_043006.1	PBRI	exon	33363182	33363214	.	-	.	gene_id "LOC115216480"; ID ""; gene_name "LOC115216480"; transcript_id "G33422.20"; exon_number "5"; uniq_trans_id "G33422.20";
NC_043006.1	PBRI	exon	33379273	33379320	.	-	.	gene_id "LOC115216480"; ID ""; gene_name "LOC115216480"; transcript_id "G33422.20"; exon_number "4"; uniq_trans_id "G33422.20";
NC_043006.1	PBRI	exon	33384348	33384459	.	-	.	gene_id "LOC115216480"; ID ""; gene_name "LOC115216480"; transcript_id "G33422.20"; exon_number "3"; uniq_trans_id "G33422.20";
NC_043006.1	PBRI	exon	33392815	33392886	.	-	.	gene_id "LOC115216480"; ID ""; gene_name "LOC115216480"; transcript_id "G33422.20"; exon_number "2"; uniq_trans_id "G33422.20";
NC_043006.1	PBRI	exon	33426427	33426743	.	-	.	gene_id "LOC115216480"; ID ""; gene_name "LOC115216480"; transcript_id "G33422.20"; exon_number "1"; uniq_trans_id "G33422.20";
NC_043006.1	PBRI	transcript	33377027	33401922	.	-	.	gene_id "LOC115216480"; ID ""; gene_name "LOC115216480"; transcript_id "G33422.200"; uniq_trans_id "G33422.200";
NC_043006.1	PBRI	exon	33377027	33379320	.	-	.	gene_id "LOC115216480"; ID ""; gene_name "LOC115216480"; transcript_id "G33422.200"; exon_number "5"; uniq_trans_id "G33422.200";
NC_043006.1	PBRI	exon	33384348	33384459	.	-	.	gene_id "LOC115216480"; ID ""; gene_name "LOC115216480"; transcript_id "G33422.200"; exon_number "4"; uniq_trans_id "G33422.200";
NC_043006.1	PBRI	exon	33386303	33386323	.	-	.	gene_id "LOC115216480"; ID ""; gene_name "LOC115216480"; transcript_id "G33422.200"; exon_number "3"; uniq_trans_id "G33422.200";
NC_043006.1	PBRI	exon	33392815	33392886	.	-	.	gene_id "LOC115216480"; ID ""; gene_name "LOC115216480"; transcript_id "G33422.200"; exon_number "2"; uniq_trans_id "G33422.200";
NC_043006.1	PBRI	exon	33401877	33401922	.	-	.	gene_id "LOC115216480"; ID ""; gene_name "LOC115216480"; transcript_id "G33422.200"; exon_number "1"; uniq_trans_id "G33422.200";
NC_043006.1	PBRI	transcript	33377027	33425994	.	-	.	gene_id "LOC115216480"; ID ""; gene_name "LOC115216480"; transcript_id "G33422.201"; uniq_trans_id "G33422.201";
NC_043006.1	PBRI	exon	33377027	33379320	.	-	.	gene_id "LOC115216480"; ID ""; gene_name "LOC115216480"; transcript_id "G33422.201"; exon_number "4"; uniq_trans_id "G33422.201";
NC_043006.1	PBRI	exon	33384348	33384459	.	-	.	gene_id "LOC115216480"; ID ""; gene_name "LOC115216480"; transcript_id "G33422.201"; exon_number "3"; uniq_trans_id "G33422.201";
NC_043006.1	PBRI	exon	33392815	33392886	.	-	.	gene_id "LOC115216480"; ID ""; gene_name "LOC115216480"; transcript_id "G33422.201"; exon_number "2"; uniq_trans_id "G33422.201";
NC_043006.1	PBRI	exon	33425807	33425994	.	-	.	gene_id "LOC115216480"; ID ""; gene_name "LOC115216480"; transcript_id "G33422.201"; exon_number "1"; uniq_trans_id "G33422.201";
NC_043006.1	PBRI	transcript	33333134	33402521	.	-	.	gene_id "LOC115216480"; ID ""; gene_name "LOC115216480"; transcript_id "G33422.21"; uniq_trans_id "G33422.21";
NC_043006.1	PBRI	exon	33333134	33333370	.	-	.	gene_id "LOC115216480"; ID ""; gene_name "LOC115216480"; transcript_id "G33422.21"; exon_number "22"; uniq_trans_id "G33422.21";
NC_043006.1	PBRI	exon	33336156	33336257	.	-	.	gene_id "LOC115216480"; ID ""; gene_name "LOC115216480"; transcript_id "G33422.21"; exon_number "21"; uniq_trans_id "G33422.21";
NC_043006.1	PBRI	exon	33336694	33336816	.	-	.	gene_id "LOC115216480"; ID ""; gene_name "LOC115216480"; transcript_id "G33422.21"; exon_number "20"; uniq_trans_id "G33422.21";
NC_043006.1	PBRI	exon	33338160	33338240	.	-	.	gene_id "LOC115216480"; ID ""; gene_name "LOC115216480"; transcript_id "G33422.21"; exon_number "19"; uniq_trans_id "G33422.21";
NC_043006.1	PBRI	exon	33338457	33338511	.	-	.	gene_id "LOC115216480"; ID ""; gene_name "LOC115216480"; transcript_id "G33422.21"; exon_number "18"; uniq_trans_id "G33422.21";
NC_043006.1	PBRI	exon	33339520	33339561	.	-	.	gene_id "LOC115216480"; ID ""; gene_name "LOC115216480"; transcript_id "G33422.21"; exon_number "17"; uniq_trans_id "G33422.21";
NC_043006.1	PBRI	exon	33340416	33340513	.	-	.	gene_id "LOC115216480"; ID ""; gene_name "LOC115216480"; transcript_id "G33422.21"; exon_number "16"; uniq_trans_id "G33422.21";
NC_043006.1	PBRI	exon	33341521	33341682	.	-	.	gene_id "LOC115216480"; ID ""; gene_name "LOC115216480"; transcript_id "G33422.21"; exon_number "15"; uniq_trans_id "G33422.21";
NC_043006.1	PBRI	exon	33343307	33343408	.	-	.	gene_id "LOC115216480"; ID ""; gene_name "LOC115216480"; transcript_id "G33422.21"; exon_number "14"; uniq_trans_id "G33422.21";
NC_043006.1	PBRI	exon	33344167	33344286	.	-	.	gene_id "LOC115216480"; ID ""; gene_name "LOC115216480"; transcript_id "G33422.21"; exon_number "13"; uniq_trans_id "G33422.21";
NC_043006.1	PBRI	exon	33345710	33345769	.	-	.	gene_id "LOC115216480"; ID ""; gene_name "LOC115216480"; transcript_id "G33422.21"; exon_number "12"; uniq_trans_id "G33422.21";
NC_043006.1	PBRI	exon	33346979	33347041	.	-	.	gene_id "LOC115216480"; ID ""; gene_name "LOC115216480"; transcript_id "G33422.21"; exon_number "11"; uniq_trans_id "G33422.21";
NC_043006.1	PBRI	exon	33347582	33347704	.	-	.	gene_id "LOC115216480"; ID ""; gene_name "LOC115216480"; transcript_id "G33422.21"; exon_number "10"; uniq_trans_id "G33422.21";
NC_043006.1	PBRI	exon	33348070	33348112	.	-	.	gene_id "LOC115216480"; ID ""; gene_name "LOC115216480"; transcript_id "G33422.21"; exon_number "9"; uniq_trans_id "G33422.21";
NC_043006.1	PBRI	exon	33348878	33348989	.	-	.	gene_id "LOC115216480"; ID ""; gene_name "LOC115216480"; transcript_id "G33422.21"; exon_number "8"; uniq_trans_id "G33422.21";
NC_043006.1	PBRI	exon	33354874	33354912	.	-	.	gene_id "LOC115216480"; ID ""; gene_name "LOC115216480"; transcript_id "G33422.21"; exon_number "7"; uniq_trans_id "G33422.21";
NC_043006.1	PBRI	exon	33356445	33356513	.	-	.	gene_id "LOC115216480"; ID ""; gene_name "LOC115216480"; transcript_id "G33422.21"; exon_number "6"; uniq_trans_id "G33422.21";
NC_043006.1	PBRI	exon	33363182	33363214	.	-	.	gene_id "LOC115216480"; ID ""; gene_name "LOC115216480"; transcript_id "G33422.21"; exon_number "5"; uniq_trans_id "G33422.21";
NC_043006.1	PBRI	exon	33379273	33379320	.	-	.	gene_id "LOC115216480"; ID ""; gene_name "LOC115216480"; transcript_id "G33422.21"; exon_number "4"; uniq_trans_id "G33422.21";
NC_043006.1	PBRI	exon	33384348	33384459	.	-	.	gene_id "LOC115216480"; ID ""; gene_name "LOC115216480"; transcript_id "G33422.21"; exon_number "3"; uniq_trans_id "G33422.21";
NC_043006.1	PBRI	exon	33392815	33392889	.	-	.	gene_id "LOC115216480"; ID ""; gene_name "LOC115216480"; transcript_id "G33422.21"; exon_number "2"; uniq_trans_id "G33422.21";
NC_043006.1	PBRI	exon	33401873	33402521	.	-	.	gene_id "LOC115216480"; ID ""; gene_name "LOC115216480"; transcript_id "G33422.21"; exon_number "1"; uniq_trans_id "G33422.21";
NC_043006.1	PBRI	transcript	33391091	33425992	.	-	.	gene_id "LOC115216480"; ID ""; gene_name "LOC115216480"; transcript_id "G33422.212"; uniq_trans_id "G33422.212";
NC_043006.1	PBRI	exon	33391091	33392886	.	-	.	gene_id "LOC115216480"; ID ""; gene_name "LOC115216480"; transcript_id "G33422.212"; exon_number "3"; uniq_trans_id "G33422.212";
NC_043006.1	PBRI	exon	33408896	33408922	.	-	.	gene_id "LOC115216480"; ID ""; gene_name "LOC115216480"; transcript_id "G33422.212"; exon_number "2"; uniq_trans_id "G33422.212";
NC_043006.1	PBRI	exon	33425807	33425992	.	-	.	gene_id "LOC115216480"; ID ""; gene_name "LOC115216480"; transcript_id "G33422.212"; exon_number "1"; uniq_trans_id "G33422.212";
NC_043006.1	PBRI	transcript	33333134	33402508	.	-	.	gene_id "LOC115216480"; ID ""; gene_name "LOC115216480"; transcript_id "G33422.23"; uniq_trans_id "G33422.23";
NC_043006.1	PBRI	exon	33333134	33333370	.	-	.	gene_id "LOC115216480"; ID ""; gene_name "LOC115216480"; transcript_id "G33422.23"; exon_number "22"; uniq_trans_id "G33422.23";
NC_043006.1	PBRI	exon	33336156	33336257	.	-	.	gene_id "LOC115216480"; ID ""; gene_name "LOC115216480"; transcript_id "G33422.23"; exon_number "21"; uniq_trans_id "G33422.23";
NC_043006.1	PBRI	exon	33336694	33336816	.	-	.	gene_id "LOC115216480"; ID ""; gene_name "LOC115216480"; transcript_id "G33422.23"; exon_number "20"; uniq_trans_id "G33422.23";
NC_043006.1	PBRI	exon	33338160	33338240	.	-	.	gene_id "LOC115216480"; ID ""; gene_name "LOC115216480"; transcript_id "G33422.23"; exon_number "19"; uniq_trans_id "G33422.23";
NC_043006.1	PBRI	exon	33338457	33338511	.	-	.	gene_id "LOC115216480"; ID ""; gene_name "LOC115216480"; transcript_id "G33422.23"; exon_number "18"; uniq_trans_id "G33422.23";
NC_043006.1	PBRI	exon	33339520	33339561	.	-	.	gene_id "LOC115216480"; ID ""; gene_name "LOC115216480"; transcript_id "G33422.23"; exon_number "17"; uniq_trans_id "G33422.23";
NC_043006.1	PBRI	exon	33340416	33340513	.	-	.	gene_id "LOC115216480"; ID ""; gene_name "LOC115216480"; transcript_id "G33422.23"; exon_number "16"; uniq_trans_id "G33422.23";
NC_043006.1	PBRI	exon	33341521	33341682	.	-	.	gene_id "LOC115216480"; ID ""; gene_name "LOC115216480"; transcript_id "G33422.23"; exon_number "15"; uniq_trans_id "G33422.23";
NC_043006.1	PBRI	exon	33343307	33343408	.	-	.	gene_id "LOC115216480"; ID ""; gene_name "LOC115216480"; transcript_id "G33422.23"; exon_number "14"; uniq_trans_id "G33422.23";
NC_043006.1	PBRI	exon	33344167	33344286	.	-	.	gene_id "LOC115216480"; ID ""; gene_name "LOC115216480"; transcript_id "G33422.23"; exon_number "13"; uniq_trans_id "G33422.23";
NC_043006.1	PBRI	exon	33345710	33345769	.	-	.	gene_id "LOC115216480"; ID ""; gene_name "LOC115216480"; transcript_id "G33422.23"; exon_number "12"; uniq_trans_id "G33422.23";
NC_043006.1	PBRI	exon	33346979	33347041	.	-	.	gene_id "LOC115216480"; ID ""; gene_name "LOC115216480"; transcript_id "G33422.23"; exon_number "11"; uniq_trans_id "G33422.23";
NC_043006.1	PBRI	exon	33347582	33347704	.	-	.	gene_id "LOC115216480"; ID ""; gene_name "LOC115216480"; transcript_id "G33422.23"; exon_number "10"; uniq_trans_id "G33422.23";
NC_043006.1	PBRI	exon	33348070	33348112	.	-	.	gene_id "LOC115216480"; ID ""; gene_name "LOC115216480"; transcript_id "G33422.23"; exon_number "9"; uniq_trans_id "G33422.23";
NC_043006.1	PBRI	exon	33348878	33348989	.	-	.	gene_id "LOC115216480"; ID ""; gene_name "LOC115216480"; transcript_id "G33422.23"; exon_number "8"; uniq_trans_id "G33422.23";
NC_043006.1	PBRI	exon	33354874	33354912	.	-	.	gene_id "LOC115216480"; ID ""; gene_name "LOC115216480"; transcript_id "G33422.23"; exon_number "7"; uniq_trans_id "G33422.23";
NC_043006.1	PBRI	exon	33356445	33356513	.	-	.	gene_id "LOC115216480"; ID ""; gene_name "LOC115216480"; transcript_id "G33422.23"; exon_number "6"; uniq_trans_id "G33422.23";
NC_043006.1	PBRI	exon	33363182	33363214	.	-	.	gene_id "LOC115216480"; ID ""; gene_name "LOC115216480"; transcript_id "G33422.23"; exon_number "5"; uniq_trans_id "G33422.23";
NC_043006.1	PBRI	exon	33384348	33384459	.	-	.	gene_id "LOC115216480"; ID ""; gene_name "LOC115216480"; transcript_id "G33422.23"; exon_number "4"; uniq_trans_id "G33422.23";
NC_043006.1	PBRI	exon	33386303	33386323	.	-	.	gene_id "LOC115216480"; ID ""; gene_name "LOC115216480"; transcript_id "G33422.23"; exon_number "3"; uniq_trans_id "G33422.23";
NC_043006.1	PBRI	exon	33392815	33392889	.	-	.	gene_id "LOC115216480"; ID ""; gene_name "LOC115216480"; transcript_id "G33422.23"; exon_number "2"; uniq_trans_id "G33422.23";
NC_043006.1	PBRI	exon	33402237	33402508	.	-	.	gene_id "LOC115216480"; ID ""; gene_name "LOC115216480"; transcript_id "G33422.23"; exon_number "1"; uniq_trans_id "G33422.23";
NC_043006.1	PBRI	transcript	33333134	33425974	.	-	.	gene_id "LOC115216480"; ID ""; gene_name "LOC115216480"; transcript_id "G33422.24"; uniq_trans_id "G33422.24";
NC_043006.1	PBRI	exon	33333134	33333370	.	-	.	gene_id "LOC115216480"; ID ""; gene_name "LOC115216480"; transcript_id "G33422.24"; exon_number "22"; uniq_trans_id "G33422.24";
NC_043006.1	PBRI	exon	33336156	33336257	.	-	.	gene_id "LOC115216480"; ID ""; gene_name "LOC115216480"; transcript_id "G33422.24"; exon_number "21"; uniq_trans_id "G33422.24";
NC_043006.1	PBRI	exon	33336694	33336816	.	-	.	gene_id "LOC115216480"; ID ""; gene_name "LOC115216480"; transcript_id "G33422.24"; exon_number "20"; uniq_trans_id "G33422.24";
NC_043006.1	PBRI	exon	33338160	33338240	.	-	.	gene_id "LOC115216480"; ID ""; gene_name "LOC115216480"; transcript_id "G33422.24"; exon_number "19"; uniq_trans_id "G33422.24";
NC_043006.1	PBRI	exon	33338457	33338511	.	-	.	gene_id "LOC115216480"; ID ""; gene_name "LOC115216480"; transcript_id "G33422.24"; exon_number "18"; uniq_trans_id "G33422.24";
NC_043006.1	PBRI	exon	33339520	33339561	.	-	.	gene_id "LOC115216480"; ID ""; gene_name "LOC115216480"; transcript_id "G33422.24"; exon_number "17"; uniq_trans_id "G33422.24";
NC_043006.1	PBRI	exon	33340416	33340513	.	-	.	gene_id "LOC115216480"; ID ""; gene_name "LOC115216480"; transcript_id "G33422.24"; exon_number "16"; uniq_trans_id "G33422.24";
NC_043006.1	PBRI	exon	33341521	33341682	.	-	.	gene_id "LOC115216480"; ID ""; gene_name "LOC115216480"; transcript_id "G33422.24"; exon_number "15"; uniq_trans_id "G33422.24";
NC_043006.1	PBRI	exon	33343307	33343408	.	-	.	gene_id "LOC115216480"; ID ""; gene_name "LOC115216480"; transcript_id "G33422.24"; exon_number "14"; uniq_trans_id "G33422.24";
NC_043006.1	PBRI	exon	33344167	33344286	.	-	.	gene_id "LOC115216480"; ID ""; gene_name "LOC115216480"; transcript_id "G33422.24"; exon_number "13"; uniq_trans_id "G33422.24";
NC_043006.1	PBRI	exon	33345710	33345769	.	-	.	gene_id "LOC115216480"; ID ""; gene_name "LOC115216480"; transcript_id "G33422.24"; exon_number "12"; uniq_trans_id "G33422.24";
NC_043006.1	PBRI	exon	33346979	33347041	.	-	.	gene_id "LOC115216480"; ID ""; gene_name "LOC115216480"; transcript_id "G33422.24"; exon_number "11"; uniq_trans_id "G33422.24";
NC_043006.1	PBRI	exon	33347582	33347704	.	-	.	gene_id "LOC115216480"; ID ""; gene_name "LOC115216480"; transcript_id "G33422.24"; exon_number "10"; uniq_trans_id "G33422.24";
NC_043006.1	PBRI	exon	33348070	33348112	.	-	.	gene_id "LOC115216480"; ID ""; gene_name "LOC115216480"; transcript_id "G33422.24"; exon_number "9"; uniq_trans_id "G33422.24";
NC_043006.1	PBRI	exon	33348878	33348989	.	-	.	gene_id "LOC115216480"; ID ""; gene_name "LOC115216480"; transcript_id "G33422.24"; exon_number "8"; uniq_trans_id "G33422.24";
NC_043006.1	PBRI	exon	33354874	33354912	.	-	.	gene_id "LOC115216480"; ID ""; gene_name "LOC115216480"; transcript_id "G33422.24"; exon_number "7"; uniq_trans_id "G33422.24";
NC_043006.1	PBRI	exon	33356445	33356513	.	-	.	gene_id "LOC115216480"; ID ""; gene_name "LOC115216480"; transcript_id "G33422.24"; exon_number "6"; uniq_trans_id "G33422.24";
NC_043006.1	PBRI	exon	33363182	33363214	.	-	.	gene_id "LOC115216480"; ID ""; gene_name "LOC115216480"; transcript_id "G33422.24"; exon_number "5"; uniq_trans_id "G33422.24";
NC_043006.1	PBRI	exon	33384348	33384459	.	-	.	gene_id "LOC115216480"; ID ""; gene_name "LOC115216480"; transcript_id "G33422.24"; exon_number "4"; uniq_trans_id "G33422.24";
NC_043006.1	PBRI	exon	33386303	33386323	.	-	.	gene_id "LOC115216480"; ID ""; gene_name "LOC115216480"; transcript_id "G33422.24"; exon_number "3"; uniq_trans_id "G33422.24";
NC_043006.1	PBRI	exon	33392815	33392889	.	-	.	gene_id "LOC115216480"; ID ""; gene_name "LOC115216480"; transcript_id "G33422.24"; exon_number "2"; uniq_trans_id "G33422.24";
NC_043006.1	PBRI	exon	33425807	33425974	.	-	.	gene_id "LOC115216480"; ID ""; gene_name "LOC115216480"; transcript_id "G33422.24"; exon_number "1"; uniq_trans_id "G33422.24";
NC_043006.1	PBRI	transcript	33333134	33402591	.	-	.	gene_id "LOC115216480"; ID ""; gene_name "LOC115216480"; transcript_id "G33422.25"; uniq_trans_id "G33422.25";
NC_043006.1	PBRI	exon	33333134	33333370	.	-	.	gene_id "LOC115216480"; ID ""; gene_name "LOC115216480"; transcript_id "G33422.25"; exon_number "21"; uniq_trans_id "G33422.25";
NC_043006.1	PBRI	exon	33336156	33336257	.	-	.	gene_id "LOC115216480"; ID ""; gene_name "LOC115216480"; transcript_id "G33422.25"; exon_number "20"; uniq_trans_id "G33422.25";
NC_043006.1	PBRI	exon	33336694	33336816	.	-	.	gene_id "LOC115216480"; ID ""; gene_name "LOC115216480"; transcript_id "G33422.25"; exon_number "19"; uniq_trans_id "G33422.25";
NC_043006.1	PBRI	exon	33338160	33338240	.	-	.	gene_id "LOC115216480"; ID ""; gene_name "LOC115216480"; transcript_id "G33422.25"; exon_number "18"; uniq_trans_id "G33422.25";
NC_043006.1	PBRI	exon	33338457	33338511	.	-	.	gene_id "LOC115216480"; ID ""; gene_name "LOC115216480"; transcript_id "G33422.25"; exon_number "17"; uniq_trans_id "G33422.25";
NC_043006.1	PBRI	exon	33339520	33339561	.	-	.	gene_id "LOC115216480"; ID ""; gene_name "LOC115216480"; transcript_id "G33422.25"; exon_number "16"; uniq_trans_id "G33422.25";
NC_043006.1	PBRI	exon	33340416	33340513	.	-	.	gene_id "LOC115216480"; ID ""; gene_name "LOC115216480"; transcript_id "G33422.25"; exon_number "15"; uniq_trans_id "G33422.25";
NC_043006.1	PBRI	exon	33341521	33341682	.	-	.	gene_id "LOC115216480"; ID ""; gene_name "LOC115216480"; transcript_id "G33422.25"; exon_number "14"; uniq_trans_id "G33422.25";
NC_043006.1	PBRI	exon	33343307	33343408	.	-	.	gene_id "LOC115216480"; ID ""; gene_name "LOC115216480"; transcript_id "G33422.25"; exon_number "13"; uniq_trans_id "G33422.25";
NC_043006.1	PBRI	exon	33344167	33344286	.	-	.	gene_id "LOC115216480"; ID ""; gene_name "LOC115216480"; transcript_id "G33422.25"; exon_number "12"; uniq_trans_id "G33422.25";
NC_043006.1	PBRI	exon	33345710	33345769	.	-	.	gene_id "LOC115216480"; ID ""; gene_name "LOC115216480"; transcript_id "G33422.25"; exon_number "11"; uniq_trans_id "G33422.25";
NC_043006.1	PBRI	exon	33346979	33347041	.	-	.	gene_id "LOC115216480"; ID ""; gene_name "LOC115216480"; transcript_id "G33422.25"; exon_number "10"; uniq_trans_id "G33422.25";
NC_043006.1	PBRI	exon	33347582	33347704	.	-	.	gene_id "LOC115216480"; ID ""; gene_name "LOC115216480"; transcript_id "G33422.25"; exon_number "9"; uniq_trans_id "G33422.25";
NC_043006.1	PBRI	exon	33348070	33348112	.	-	.	gene_id "LOC115216480"; ID ""; gene_name "LOC115216480"; transcript_id "G33422.25"; exon_number "8"; uniq_trans_id "G33422.25";
NC_043006.1	PBRI	exon	33348878	33348989	.	-	.	gene_id "LOC115216480"; ID ""; gene_name "LOC115216480"; transcript_id "G33422.25"; exon_number "7"; uniq_trans_id "G33422.25";
NC_043006.1	PBRI	exon	33354874	33354912	.	-	.	gene_id "LOC115216480"; ID ""; gene_name "LOC115216480"; transcript_id "G33422.25"; exon_number "6"; uniq_trans_id "G33422.25";
NC_043006.1	PBRI	exon	33356445	33356513	.	-	.	gene_id "LOC115216480"; ID ""; gene_name "LOC115216480"; transcript_id "G33422.25"; exon_number "5"; uniq_trans_id "G33422.25";
NC_043006.1	PBRI	exon	33363182	33363214	.	-	.	gene_id "LOC115216480"; ID ""; gene_name "LOC115216480"; transcript_id "G33422.25"; exon_number "4"; uniq_trans_id "G33422.25";
NC_043006.1	PBRI	exon	33384348	33384459	.	-	.	gene_id "LOC115216480"; ID ""; gene_name "LOC115216480"; transcript_id "G33422.25"; exon_number "3"; uniq_trans_id "G33422.25";
NC_043006.1	PBRI	exon	33392815	33392886	.	-	.	gene_id "LOC115216480"; ID ""; gene_name "LOC115216480"; transcript_id "G33422.25"; exon_number "2"; uniq_trans_id "G33422.25";
NC_043006.1	PBRI	exon	33401877	33402591	.	-	.	gene_id "LOC115216480"; ID ""; gene_name "LOC115216480"; transcript_id "G33422.25"; exon_number "1"; uniq_trans_id "G33422.25";
NC_043006.1	PBRI	transcript	33333134	33425983	.	-	.	gene_id "LOC115216480"; ID ""; gene_name "LOC115216480"; transcript_id "G33422.26"; uniq_trans_id "G33422.26";
NC_043006.1	PBRI	exon	33333134	33333370	.	-	.	gene_id "LOC115216480"; ID ""; gene_name "LOC115216480"; transcript_id "G33422.26"; exon_number "21"; uniq_trans_id "G33422.26";
NC_043006.1	PBRI	exon	33336156	33336257	.	-	.	gene_id "LOC115216480"; ID ""; gene_name "LOC115216480"; transcript_id "G33422.26"; exon_number "20"; uniq_trans_id "G33422.26";
NC_043006.1	PBRI	exon	33336694	33336816	.	-	.	gene_id "LOC115216480"; ID ""; gene_name "LOC115216480"; transcript_id "G33422.26"; exon_number "19"; uniq_trans_id "G33422.26";
NC_043006.1	PBRI	exon	33338160	33338240	.	-	.	gene_id "LOC115216480"; ID ""; gene_name "LOC115216480"; transcript_id "G33422.26"; exon_number "18"; uniq_trans_id "G33422.26";
NC_043006.1	PBRI	exon	33338457	33338511	.	-	.	gene_id "LOC115216480"; ID ""; gene_name "LOC115216480"; transcript_id "G33422.26"; exon_number "17"; uniq_trans_id "G33422.26";
NC_043006.1	PBRI	exon	33339520	33339561	.	-	.	gene_id "LOC115216480"; ID ""; gene_name "LOC115216480"; transcript_id "G33422.26"; exon_number "16"; uniq_trans_id "G33422.26";
NC_043006.1	PBRI	exon	33340416	33340513	.	-	.	gene_id "LOC115216480"; ID ""; gene_name "LOC115216480"; transcript_id "G33422.26"; exon_number "15"; uniq_trans_id "G33422.26";
NC_043006.1	PBRI	exon	33341521	33341682	.	-	.	gene_id "LOC115216480"; ID ""; gene_name "LOC115216480"; transcript_id "G33422.26"; exon_number "14"; uniq_trans_id "G33422.26";
NC_043006.1	PBRI	exon	33343307	33343408	.	-	.	gene_id "LOC115216480"; ID ""; gene_name "LOC115216480"; transcript_id "G33422.26"; exon_number "13"; uniq_trans_id "G33422.26";
NC_043006.1	PBRI	exon	33344167	33344286	.	-	.	gene_id "LOC115216480"; ID ""; gene_name "LOC115216480"; transcript_id "G33422.26"; exon_number "12"; uniq_trans_id "G33422.26";
NC_043006.1	PBRI	exon	33345710	33345769	.	-	.	gene_id "LOC115216480"; ID ""; gene_name "LOC115216480"; transcript_id "G33422.26"; exon_number "11"; uniq_trans_id "G33422.26";
NC_043006.1	PBRI	exon	33346979	33347041	.	-	.	gene_id "LOC115216480"; ID ""; gene_name "LOC115216480"; transcript_id "G33422.26"; exon_number "10"; uniq_trans_id "G33422.26";
NC_043006.1	PBRI	exon	33347582	33347704	.	-	.	gene_id "LOC115216480"; ID ""; gene_name "LOC115216480"; transcript_id "G33422.26"; exon_number "9"; uniq_trans_id "G33422.26";
NC_043006.1	PBRI	exon	33348070	33348112	.	-	.	gene_id "LOC115216480"; ID ""; gene_name "LOC115216480"; transcript_id "G33422.26"; exon_number "8"; uniq_trans_id "G33422.26";
NC_043006.1	PBRI	exon	33348878	33348989	.	-	.	gene_id "LOC115216480"; ID ""; gene_name "LOC115216480"; transcript_id "G33422.26"; exon_number "7"; uniq_trans_id "G33422.26";
NC_043006.1	PBRI	exon	33354874	33354912	.	-	.	gene_id "LOC115216480"; ID ""; gene_name "LOC115216480"; transcript_id "G33422.26"; exon_number "6"; uniq_trans_id "G33422.26";
NC_043006.1	PBRI	exon	33356445	33356513	.	-	.	gene_id "LOC115216480"; ID ""; gene_name "LOC115216480"; transcript_id "G33422.26"; exon_number "5"; uniq_trans_id "G33422.26";
NC_043006.1	PBRI	exon	33363182	33363214	.	-	.	gene_id "LOC115216480"; ID ""; gene_name "LOC115216480"; transcript_id "G33422.26"; exon_number "4"; uniq_trans_id "G33422.26";
NC_043006.1	PBRI	exon	33384348	33384459	.	-	.	gene_id "LOC115216480"; ID ""; gene_name "LOC115216480"; transcript_id "G33422.26"; exon_number "3"; uniq_trans_id "G33422.26";
NC_043006.1	PBRI	exon	33392815	33392886	.	-	.	gene_id "LOC115216480"; ID ""; gene_name "LOC115216480"; transcript_id "G33422.26"; exon_number "2"; uniq_trans_id "G33422.26";
NC_043006.1	PBRI	exon	33425807	33425983	.	-	.	gene_id "LOC115216480"; ID ""; gene_name "LOC115216480"; transcript_id "G33422.26"; exon_number "1"; uniq_trans_id "G33422.26";
NC_043006.1	PBRI	transcript	33333134	33426808	.	-	.	gene_id "LOC115216480"; ID ""; gene_name "LOC115216480"; transcript_id "G33422.27"; uniq_trans_id "G33422.27";
NC_043006.1	PBRI	exon	33333134	33333370	.	-	.	gene_id "LOC115216480"; ID ""; gene_name "LOC115216480"; transcript_id "G33422.27"; exon_number "21"; uniq_trans_id "G33422.27";
NC_043006.1	PBRI	exon	33336156	33336257	.	-	.	gene_id "LOC115216480"; ID ""; gene_name "LOC115216480"; transcript_id "G33422.27"; exon_number "20"; uniq_trans_id "G33422.27";
NC_043006.1	PBRI	exon	33336694	33336816	.	-	.	gene_id "LOC115216480"; ID ""; gene_name "LOC115216480"; transcript_id "G33422.27"; exon_number "19"; uniq_trans_id "G33422.27";
NC_043006.1	PBRI	exon	33338160	33338240	.	-	.	gene_id "LOC115216480"; ID ""; gene_name "LOC115216480"; transcript_id "G33422.27"; exon_number "18"; uniq_trans_id "G33422.27";
NC_043006.1	PBRI	exon	33338457	33338511	.	-	.	gene_id "LOC115216480"; ID ""; gene_name "LOC115216480"; transcript_id "G33422.27"; exon_number "17"; uniq_trans_id "G33422.27";
NC_043006.1	PBRI	exon	33339520	33339561	.	-	.	gene_id "LOC115216480"; ID ""; gene_name "LOC115216480"; transcript_id "G33422.27"; exon_number "16"; uniq_trans_id "G33422.27";
NC_043006.1	PBRI	exon	33340416	33340513	.	-	.	gene_id "LOC115216480"; ID ""; gene_name "LOC115216480"; transcript_id "G33422.27"; exon_number "15"; uniq_trans_id "G33422.27";
NC_043006.1	PBRI	exon	33341521	33341682	.	-	.	gene_id "LOC115216480"; ID ""; gene_name "LOC115216480"; transcript_id "G33422.27"; exon_number "14"; uniq_trans_id "G33422.27";
NC_043006.1	PBRI	exon	33343307	33343408	.	-	.	gene_id "LOC115216480"; ID ""; gene_name "LOC115216480"; transcript_id "G33422.27"; exon_number "13"; uniq_trans_id "G33422.27";
NC_043006.1	PBRI	exon	33344167	33344286	.	-	.	gene_id "LOC115216480"; ID ""; gene_name "LOC115216480"; transcript_id "G33422.27"; exon_number "12"; uniq_trans_id "G33422.27";
NC_043006.1	PBRI	exon	33345710	33345769	.	-	.	gene_id "LOC115216480"; ID ""; gene_name "LOC115216480"; transcript_id "G33422.27"; exon_number "11"; uniq_trans_id "G33422.27";
NC_043006.1	PBRI	exon	33346979	33347041	.	-	.	gene_id "LOC115216480"; ID ""; gene_name "LOC115216480"; transcript_id "G33422.27"; exon_number "10"; uniq_trans_id "G33422.27";
NC_043006.1	PBRI	exon	33347582	33347704	.	-	.	gene_id "LOC115216480"; ID ""; gene_name "LOC115216480"; transcript_id "G33422.27"; exon_number "9"; uniq_trans_id "G33422.27";
NC_043006.1	PBRI	exon	33348070	33348112	.	-	.	gene_id "LOC115216480"; ID ""; gene_name "LOC115216480"; transcript_id "G33422.27"; exon_number "8"; uniq_trans_id "G33422.27";
NC_043006.1	PBRI	exon	33348878	33348989	.	-	.	gene_id "LOC115216480"; ID ""; gene_name "LOC115216480"; transcript_id "G33422.27"; exon_number "7"; uniq_trans_id "G33422.27";
NC_043006.1	PBRI	exon	33354874	33354912	.	-	.	gene_id "LOC115216480"; ID ""; gene_name "LOC115216480"; transcript_id "G33422.27"; exon_number "6"; uniq_trans_id "G33422.27";
NC_043006.1	PBRI	exon	33356445	33356513	.	-	.	gene_id "LOC115216480"; ID ""; gene_name "LOC115216480"; transcript_id "G33422.27"; exon_number "5"; uniq_trans_id "G33422.27";
NC_043006.1	PBRI	exon	33363182	33363214	.	-	.	gene_id "LOC115216480"; ID ""; gene_name "LOC115216480"; transcript_id "G33422.27"; exon_number "4"; uniq_trans_id "G33422.27";
NC_043006.1	PBRI	exon	33384348	33384459	.	-	.	gene_id "LOC115216480"; ID ""; gene_name "LOC115216480"; transcript_id "G33422.27"; exon_number "3"; uniq_trans_id "G33422.27";
NC_043006.1	PBRI	exon	33392815	33392886	.	-	.	gene_id "LOC115216480"; ID ""; gene_name "LOC115216480"; transcript_id "G33422.27"; exon_number "2"; uniq_trans_id "G33422.27";
NC_043006.1	PBRI	exon	33426427	33426808	.	-	.	gene_id "LOC115216480"; ID ""; gene_name "LOC115216480"; transcript_id "G33422.27"; exon_number "1"; uniq_trans_id "G33422.27";
NC_043006.1	PBRI	transcript	33333134	33425956	.	-	.	gene_id "LOC115216480"; ID ""; gene_name "LOC115216480"; transcript_id "G33422.28"; uniq_trans_id "G33422.28";
NC_043006.1	PBRI	exon	33333134	33333370	.	-	.	gene_id "LOC115216480"; ID ""; gene_name "LOC115216480"; transcript_id "G33422.28"; exon_number "21"; uniq_trans_id "G33422.28";
NC_043006.1	PBRI	exon	33336156	33336257	.	-	.	gene_id "LOC115216480"; ID ""; gene_name "LOC115216480"; transcript_id "G33422.28"; exon_number "20"; uniq_trans_id "G33422.28";
NC_043006.1	PBRI	exon	33336694	33336816	.	-	.	gene_id "LOC115216480"; ID ""; gene_name "LOC115216480"; transcript_id "G33422.28"; exon_number "19"; uniq_trans_id "G33422.28";
NC_043006.1	PBRI	exon	33338160	33338240	.	-	.	gene_id "LOC115216480"; ID ""; gene_name "LOC115216480"; transcript_id "G33422.28"; exon_number "18"; uniq_trans_id "G33422.28";
NC_043006.1	PBRI	exon	33338457	33338511	.	-	.	gene_id "LOC115216480"; ID ""; gene_name "LOC115216480"; transcript_id "G33422.28"; exon_number "17"; uniq_trans_id "G33422.28";
NC_043006.1	PBRI	exon	33339520	33339561	.	-	.	gene_id "LOC115216480"; ID ""; gene_name "LOC115216480"; transcript_id "G33422.28"; exon_number "16"; uniq_trans_id "G33422.28";
NC_043006.1	PBRI	exon	33340416	33340513	.	-	.	gene_id "LOC115216480"; ID ""; gene_name "LOC115216480"; transcript_id "G33422.28"; exon_number "15"; uniq_trans_id "G33422.28";
NC_043006.1	PBRI	exon	33341521	33341682	.	-	.	gene_id "LOC115216480"; ID ""; gene_name "LOC115216480"; transcript_id "G33422.28"; exon_number "14"; uniq_trans_id "G33422.28";
NC_043006.1	PBRI	exon	33343307	33343408	.	-	.	gene_id "LOC115216480"; ID ""; gene_name "LOC115216480"; transcript_id "G33422.28"; exon_number "13"; uniq_trans_id "G33422.28";
NC_043006.1	PBRI	exon	33344167	33344286	.	-	.	gene_id "LOC115216480"; ID ""; gene_name "LOC115216480"; transcript_id "G33422.28"; exon_number "12"; uniq_trans_id "G33422.28";
NC_043006.1	PBRI	exon	33345710	33345769	.	-	.	gene_id "LOC115216480"; ID ""; gene_name "LOC115216480"; transcript_id "G33422.28"; exon_number "11"; uniq_trans_id "G33422.28";
NC_043006.1	PBRI	exon	33346979	33347041	.	-	.	gene_id "LOC115216480"; ID ""; gene_name "LOC115216480"; transcript_id "G33422.28"; exon_number "10"; uniq_trans_id "G33422.28";
NC_043006.1	PBRI	exon	33347582	33347704	.	-	.	gene_id "LOC115216480"; ID ""; gene_name "LOC115216480"; transcript_id "G33422.28"; exon_number "9"; uniq_trans_id "G33422.28";
NC_043006.1	PBRI	exon	33348070	33348112	.	-	.	gene_id "LOC115216480"; ID ""; gene_name "LOC115216480"; transcript_id "G33422.28"; exon_number "8"; uniq_trans_id "G33422.28";
NC_043006.1	PBRI	exon	33348878	33348989	.	-	.	gene_id "LOC115216480"; ID ""; gene_name "LOC115216480"; transcript_id "G33422.28"; exon_number "7"; uniq_trans_id "G33422.28";
NC_043006.1	PBRI	exon	33354874	33354912	.	-	.	gene_id "LOC115216480"; ID ""; gene_name "LOC115216480"; transcript_id "G33422.28"; exon_number "6"; uniq_trans_id "G33422.28";
NC_043006.1	PBRI	exon	33356445	33356513	.	-	.	gene_id "LOC115216480"; ID ""; gene_name "LOC115216480"; transcript_id "G33422.28"; exon_number "5"; uniq_trans_id "G33422.28";
NC_043006.1	PBRI	exon	33363182	33363214	.	-	.	gene_id "LOC115216480"; ID ""; gene_name "LOC115216480"; transcript_id "G33422.28"; exon_number "4"; uniq_trans_id "G33422.28";
NC_043006.1	PBRI	exon	33384348	33384459	.	-	.	gene_id "LOC115216480"; ID ""; gene_name "LOC115216480"; transcript_id "G33422.28"; exon_number "3"; uniq_trans_id "G33422.28";
NC_043006.1	PBRI	exon	33408896	33408922	.	-	.	gene_id "LOC115216480"; ID ""; gene_name "LOC115216480"; transcript_id "G33422.28"; exon_number "2"; uniq_trans_id "G33422.28";
NC_043006.1	PBRI	exon	33425807	33425956	.	-	.	gene_id "LOC115216480"; ID ""; gene_name "LOC115216480"; transcript_id "G33422.28"; exon_number "1"; uniq_trans_id "G33422.28";
NC_043006.1	PBRI	transcript	33333134	33386780	.	-	.	gene_id "LOC115216480"; ID ""; gene_name "LOC115216480"; transcript_id "G33422.31"; uniq_trans_id "G33422.31";
NC_043006.1	PBRI	exon	33333134	33333370	.	-	.	gene_id "LOC115216480"; ID ""; gene_name "LOC115216480"; transcript_id "G33422.31"; exon_number "19"; uniq_trans_id "G33422.31";
NC_043006.1	PBRI	exon	33336156	33336257	.	-	.	gene_id "LOC115216480"; ID ""; gene_name "LOC115216480"; transcript_id "G33422.31"; exon_number "18"; uniq_trans_id "G33422.31";
NC_043006.1	PBRI	exon	33336694	33336816	.	-	.	gene_id "LOC115216480"; ID ""; gene_name "LOC115216480"; transcript_id "G33422.31"; exon_number "17"; uniq_trans_id "G33422.31";
NC_043006.1	PBRI	exon	33338160	33338240	.	-	.	gene_id "LOC115216480"; ID ""; gene_name "LOC115216480"; transcript_id "G33422.31"; exon_number "16"; uniq_trans_id "G33422.31";
NC_043006.1	PBRI	exon	33338457	33338511	.	-	.	gene_id "LOC115216480"; ID ""; gene_name "LOC115216480"; transcript_id "G33422.31"; exon_number "15"; uniq_trans_id "G33422.31";
NC_043006.1	PBRI	exon	33339520	33339561	.	-	.	gene_id "LOC115216480"; ID ""; gene_name "LOC115216480"; transcript_id "G33422.31"; exon_number "14"; uniq_trans_id "G33422.31";
NC_043006.1	PBRI	exon	33340416	33340513	.	-	.	gene_id "LOC115216480"; ID ""; gene_name "LOC115216480"; transcript_id "G33422.31"; exon_number "13"; uniq_trans_id "G33422.31";
NC_043006.1	PBRI	exon	33341521	33341682	.	-	.	gene_id "LOC115216480"; ID ""; gene_name "LOC115216480"; transcript_id "G33422.31"; exon_number "12"; uniq_trans_id "G33422.31";
NC_043006.1	PBRI	exon	33343307	33343408	.	-	.	gene_id "LOC115216480"; ID ""; gene_name "LOC115216480"; transcript_id "G33422.31"; exon_number "11"; uniq_trans_id "G33422.31";
NC_043006.1	PBRI	exon	33344167	33344286	.	-	.	gene_id "LOC115216480"; ID ""; gene_name "LOC115216480"; transcript_id "G33422.31"; exon_number "10"; uniq_trans_id "G33422.31";
NC_043006.1	PBRI	exon	33345710	33345769	.	-	.	gene_id "LOC115216480"; ID ""; gene_name "LOC115216480"; transcript_id "G33422.31"; exon_number "9"; uniq_trans_id "G33422.31";
NC_043006.1	PBRI	exon	33346979	33347041	.	-	.	gene_id "LOC115216480"; ID ""; gene_name "LOC115216480"; transcript_id "G33422.31"; exon_number "8"; uniq_trans_id "G33422.31";
NC_043006.1	PBRI	exon	33347582	33347704	.	-	.	gene_id "LOC115216480"; ID ""; gene_name "LOC115216480"; transcript_id "G33422.31"; exon_number "7"; uniq_trans_id "G33422.31";
NC_043006.1	PBRI	exon	33348070	33348112	.	-	.	gene_id "LOC115216480"; ID ""; gene_name "LOC115216480"; transcript_id "G33422.31"; exon_number "6"; uniq_trans_id "G33422.31";
NC_043006.1	PBRI	exon	33348878	33348989	.	-	.	gene_id "LOC115216480"; ID ""; gene_name "LOC115216480"; transcript_id "G33422.31"; exon_number "5"; uniq_trans_id "G33422.31";
NC_043006.1	PBRI	exon	33354874	33354912	.	-	.	gene_id "LOC115216480"; ID ""; gene_name "LOC115216480"; transcript_id "G33422.31"; exon_number "4"; uniq_trans_id "G33422.31";
NC_043006.1	PBRI	exon	33356445	33356513	.	-	.	gene_id "LOC115216480"; ID ""; gene_name "LOC115216480"; transcript_id "G33422.31"; exon_number "3"; uniq_trans_id "G33422.31";
NC_043006.1	PBRI	exon	33363182	33363214	.	-	.	gene_id "LOC115216480"; ID ""; gene_name "LOC115216480"; transcript_id "G33422.31"; exon_number "2"; uniq_trans_id "G33422.31";
NC_043006.1	PBRI	exon	33384348	33386780	.	-	.	gene_id "LOC115216480"; ID ""; gene_name "LOC115216480"; transcript_id "G33422.31"; exon_number "1"; uniq_trans_id "G33422.31";
NC_043006.1	PBRI	transcript	33333134	33402505	.	-	.	gene_id "LOC115216480"; ID ""; gene_name "LOC115216480"; transcript_id "G33422.32"; uniq_trans_id "G33422.32";
NC_043006.1	PBRI	exon	33333134	33333370	.	-	.	gene_id "LOC115216480"; ID ""; gene_name "LOC115216480"; transcript_id "G33422.32"; exon_number "22"; uniq_trans_id "G33422.32";
NC_043006.1	PBRI	exon	33336156	33336257	.	-	.	gene_id "LOC115216480"; ID ""; gene_name "LOC115216480"; transcript_id "G33422.32"; exon_number "21"; uniq_trans_id "G33422.32";
NC_043006.1	PBRI	exon	33336694	33336816	.	-	.	gene_id "LOC115216480"; ID ""; gene_name "LOC115216480"; transcript_id "G33422.32"; exon_number "20"; uniq_trans_id "G33422.32";
NC_043006.1	PBRI	exon	33338160	33338240	.	-	.	gene_id "LOC115216480"; ID ""; gene_name "LOC115216480"; transcript_id "G33422.32"; exon_number "19"; uniq_trans_id "G33422.32";
NC_043006.1	PBRI	exon	33338457	33338511	.	-	.	gene_id "LOC115216480"; ID ""; gene_name "LOC115216480"; transcript_id "G33422.32"; exon_number "18"; uniq_trans_id "G33422.32";
NC_043006.1	PBRI	exon	33339520	33339561	.	-	.	gene_id "LOC115216480"; ID ""; gene_name "LOC115216480"; transcript_id "G33422.32"; exon_number "17"; uniq_trans_id "G33422.32";
NC_043006.1	PBRI	exon	33340416	33340513	.	-	.	gene_id "LOC115216480"; ID ""; gene_name "LOC115216480"; transcript_id "G33422.32"; exon_number "16"; uniq_trans_id "G33422.32";
NC_043006.1	PBRI	exon	33341521	33341682	.	-	.	gene_id "LOC115216480"; ID ""; gene_name "LOC115216480"; transcript_id "G33422.32"; exon_number "15"; uniq_trans_id "G33422.32";
NC_043006.1	PBRI	exon	33343307	33343408	.	-	.	gene_id "LOC115216480"; ID ""; gene_name "LOC115216480"; transcript_id "G33422.32"; exon_number "14"; uniq_trans_id "G33422.32";
NC_043006.1	PBRI	exon	33344167	33344286	.	-	.	gene_id "LOC115216480"; ID ""; gene_name "LOC115216480"; transcript_id "G33422.32"; exon_number "13"; uniq_trans_id "G33422.32";
NC_043006.1	PBRI	exon	33345710	33345769	.	-	.	gene_id "LOC115216480"; ID ""; gene_name "LOC115216480"; transcript_id "G33422.32"; exon_number "12"; uniq_trans_id "G33422.32";
NC_043006.1	PBRI	exon	33346979	33347041	.	-	.	gene_id "LOC115216480"; ID ""; gene_name "LOC115216480"; transcript_id "G33422.32"; exon_number "11"; uniq_trans_id "G33422.32";
NC_043006.1	PBRI	exon	33347582	33347704	.	-	.	gene_id "LOC115216480"; ID ""; gene_name "LOC115216480"; transcript_id "G33422.32"; exon_number "10"; uniq_trans_id "G33422.32";
NC_043006.1	PBRI	exon	33348070	33348112	.	-	.	gene_id "LOC115216480"; ID ""; gene_name "LOC115216480"; transcript_id "G33422.32"; exon_number "9"; uniq_trans_id "G33422.32";
NC_043006.1	PBRI	exon	33348878	33348989	.	-	.	gene_id "LOC115216480"; ID ""; gene_name "LOC115216480"; transcript_id "G33422.32"; exon_number "8"; uniq_trans_id "G33422.32";
NC_043006.1	PBRI	exon	33354874	33354912	.	-	.	gene_id "LOC115216480"; ID ""; gene_name "LOC115216480"; transcript_id "G33422.32"; exon_number "7"; uniq_trans_id "G33422.32";
NC_043006.1	PBRI	exon	33356445	33356513	.	-	.	gene_id "LOC115216480"; ID ""; gene_name "LOC115216480"; transcript_id "G33422.32"; exon_number "6"; uniq_trans_id "G33422.32";
NC_043006.1	PBRI	exon	33363182	33363289	.	-	.	gene_id "LOC115216480"; ID ""; gene_name "LOC115216480"; transcript_id "G33422.32"; exon_number "5"; uniq_trans_id "G33422.32";
NC_043006.1	PBRI	exon	33379273	33379320	.	-	.	gene_id "LOC115216480"; ID ""; gene_name "LOC115216480"; transcript_id "G33422.32"; exon_number "4"; uniq_trans_id "G33422.32";
NC_043006.1	PBRI	exon	33384348	33384459	.	-	.	gene_id "LOC115216480"; ID ""; gene_name "LOC115216480"; transcript_id "G33422.32"; exon_number "3"; uniq_trans_id "G33422.32";
NC_043006.1	PBRI	exon	33392815	33392886	.	-	.	gene_id "LOC115216480"; ID ""; gene_name "LOC115216480"; transcript_id "G33422.32"; exon_number "2"; uniq_trans_id "G33422.32";
NC_043006.1	PBRI	exon	33401873	33402505	.	-	.	gene_id "LOC115216480"; ID ""; gene_name "LOC115216480"; transcript_id "G33422.32"; exon_number "1"; uniq_trans_id "G33422.32";
NC_043006.1	PBRI	transcript	33333134	33363601	.	-	.	gene_id "LOC115216480"; ID ""; gene_name "LOC115216480"; transcript_id "G33422.33"; uniq_trans_id "G33422.33";
NC_043006.1	PBRI	exon	33333134	33333370	.	-	.	gene_id "LOC115216480"; ID ""; gene_name "LOC115216480"; transcript_id "G33422.33"; exon_number "18"; uniq_trans_id "G33422.33";
NC_043006.1	PBRI	exon	33336156	33336257	.	-	.	gene_id "LOC115216480"; ID ""; gene_name "LOC115216480"; transcript_id "G33422.33"; exon_number "17"; uniq_trans_id "G33422.33";
NC_043006.1	PBRI	exon	33336694	33336816	.	-	.	gene_id "LOC115216480"; ID ""; gene_name "LOC115216480"; transcript_id "G33422.33"; exon_number "16"; uniq_trans_id "G33422.33";
NC_043006.1	PBRI	exon	33338160	33338240	.	-	.	gene_id "LOC115216480"; ID ""; gene_name "LOC115216480"; transcript_id "G33422.33"; exon_number "15"; uniq_trans_id "G33422.33";
NC_043006.1	PBRI	exon	33338457	33338511	.	-	.	gene_id "LOC115216480"; ID ""; gene_name "LOC115216480"; transcript_id "G33422.33"; exon_number "14"; uniq_trans_id "G33422.33";
NC_043006.1	PBRI	exon	33339520	33339561	.	-	.	gene_id "LOC115216480"; ID ""; gene_name "LOC115216480"; transcript_id "G33422.33"; exon_number "13"; uniq_trans_id "G33422.33";
NC_043006.1	PBRI	exon	33340416	33340513	.	-	.	gene_id "LOC115216480"; ID ""; gene_name "LOC115216480"; transcript_id "G33422.33"; exon_number "12"; uniq_trans_id "G33422.33";
NC_043006.1	PBRI	exon	33341521	33341682	.	-	.	gene_id "LOC115216480"; ID ""; gene_name "LOC115216480"; transcript_id "G33422.33"; exon_number "11"; uniq_trans_id "G33422.33";
NC_043006.1	PBRI	exon	33343307	33343408	.	-	.	gene_id "LOC115216480"; ID ""; gene_name "LOC115216480"; transcript_id "G33422.33"; exon_number "10"; uniq_trans_id "G33422.33";
NC_043006.1	PBRI	exon	33344167	33344286	.	-	.	gene_id "LOC115216480"; ID ""; gene_name "LOC115216480"; transcript_id "G33422.33"; exon_number "9"; uniq_trans_id "G33422.33";
NC_043006.1	PBRI	exon	33345710	33345769	.	-	.	gene_id "LOC115216480"; ID ""; gene_name "LOC115216480"; transcript_id "G33422.33"; exon_number "8"; uniq_trans_id "G33422.33";
NC_043006.1	PBRI	exon	33346979	33347041	.	-	.	gene_id "LOC115216480"; ID ""; gene_name "LOC115216480"; transcript_id "G33422.33"; exon_number "7"; uniq_trans_id "G33422.33";
NC_043006.1	PBRI	exon	33347582	33347704	.	-	.	gene_id "LOC115216480"; ID ""; gene_name "LOC115216480"; transcript_id "G33422.33"; exon_number "6"; uniq_trans_id "G33422.33";
NC_043006.1	PBRI	exon	33348070	33348112	.	-	.	gene_id "LOC115216480"; ID ""; gene_name "LOC115216480"; transcript_id "G33422.33"; exon_number "5"; uniq_trans_id "G33422.33";
NC_043006.1	PBRI	exon	33348878	33348989	.	-	.	gene_id "LOC115216480"; ID ""; gene_name "LOC115216480"; transcript_id "G33422.33"; exon_number "4"; uniq_trans_id "G33422.33";
NC_043006.1	PBRI	exon	33354874	33354912	.	-	.	gene_id "LOC115216480"; ID ""; gene_name "LOC115216480"; transcript_id "G33422.33"; exon_number "3"; uniq_trans_id "G33422.33";
NC_043006.1	PBRI	exon	33356445	33356513	.	-	.	gene_id "LOC115216480"; ID ""; gene_name "LOC115216480"; transcript_id "G33422.33"; exon_number "2"; uniq_trans_id "G33422.33";
NC_043006.1	PBRI	exon	33363182	33363601	.	-	.	gene_id "LOC115216480"; ID ""; gene_name "LOC115216480"; transcript_id "G33422.33"; exon_number "1"; uniq_trans_id "G33422.33";
NC_043006.1	PBRI	transcript	33333134	33359147	.	-	.	gene_id "LOC115216480"; ID ""; gene_name "LOC115216480"; transcript_id "G33422.34"; uniq_trans_id "G33422.34";
NC_043006.1	PBRI	exon	33333134	33333370	.	-	.	gene_id "LOC115216480"; ID ""; gene_name "LOC115216480"; transcript_id "G33422.34"; exon_number "17"; uniq_trans_id "G33422.34";
NC_043006.1	PBRI	exon	33336156	33336257	.	-	.	gene_id "LOC115216480"; ID ""; gene_name "LOC115216480"; transcript_id "G33422.34"; exon_number "16"; uniq_trans_id "G33422.34";
NC_043006.1	PBRI	exon	33336694	33336816	.	-	.	gene_id "LOC115216480"; ID ""; gene_name "LOC115216480"; transcript_id "G33422.34"; exon_number "15"; uniq_trans_id "G33422.34";
NC_043006.1	PBRI	exon	33338160	33338240	.	-	.	gene_id "LOC115216480"; ID ""; gene_name "LOC115216480"; transcript_id "G33422.34"; exon_number "14"; uniq_trans_id "G33422.34";
NC_043006.1	PBRI	exon	33338457	33338511	.	-	.	gene_id "LOC115216480"; ID ""; gene_name "LOC115216480"; transcript_id "G33422.34"; exon_number "13"; uniq_trans_id "G33422.34";
NC_043006.1	PBRI	exon	33339520	33339561	.	-	.	gene_id "LOC115216480"; ID ""; gene_name "LOC115216480"; transcript_id "G33422.34"; exon_number "12"; uniq_trans_id "G33422.34";
NC_043006.1	PBRI	exon	33340416	33340513	.	-	.	gene_id "LOC115216480"; ID ""; gene_name "LOC115216480"; transcript_id "G33422.34"; exon_number "11"; uniq_trans_id "G33422.34";
NC_043006.1	PBRI	exon	33341521	33341682	.	-	.	gene_id "LOC115216480"; ID ""; gene_name "LOC115216480"; transcript_id "G33422.34"; exon_number "10"; uniq_trans_id "G33422.34";
NC_043006.1	PBRI	exon	33343307	33343408	.	-	.	gene_id "LOC115216480"; ID ""; gene_name "LOC115216480"; transcript_id "G33422.34"; exon_number "9"; uniq_trans_id "G33422.34";
NC_043006.1	PBRI	exon	33344167	33344286	.	-	.	gene_id "LOC115216480"; ID ""; gene_name "LOC115216480"; transcript_id "G33422.34"; exon_number "8"; uniq_trans_id "G33422.34";
NC_043006.1	PBRI	exon	33345710	33345769	.	-	.	gene_id "LOC115216480"; ID ""; gene_name "LOC115216480"; transcript_id "G33422.34"; exon_number "7"; uniq_trans_id "G33422.34";
NC_043006.1	PBRI	exon	33346979	33347041	.	-	.	gene_id "LOC115216480"; ID ""; gene_name "LOC115216480"; transcript_id "G33422.34"; exon_number "6"; uniq_trans_id "G33422.34";
NC_043006.1	PBRI	exon	33347582	33347704	.	-	.	gene_id "LOC115216480"; ID ""; gene_name "LOC115216480"; transcript_id "G33422.34"; exon_number "5"; uniq_trans_id "G33422.34";
NC_043006.1	PBRI	exon	33348070	33348112	.	-	.	gene_id "LOC115216480"; ID ""; gene_name "LOC115216480"; transcript_id "G33422.34"; exon_number "4"; uniq_trans_id "G33422.34";
NC_043006.1	PBRI	exon	33348878	33348989	.	-	.	gene_id "LOC115216480"; ID ""; gene_name "LOC115216480"; transcript_id "G33422.34"; exon_number "3"; uniq_trans_id "G33422.34";
NC_043006.1	PBRI	exon	33354874	33354912	.	-	.	gene_id "LOC115216480"; ID ""; gene_name "LOC115216480"; transcript_id "G33422.34"; exon_number "2"; uniq_trans_id "G33422.34";
NC_043006.1	PBRI	exon	33356445	33359147	.	-	.	gene_id "LOC115216480"; ID ""; gene_name "LOC115216480"; transcript_id "G33422.34"; exon_number "1"; uniq_trans_id "G33422.34";
NC_043006.1	PBRI	transcript	33333134	33425974	.	-	.	gene_id "LOC115216480"; ID ""; gene_name "LOC115216480"; transcript_id "G33422.35"; uniq_trans_id "G33422.35";
NC_043006.1	PBRI	exon	33333134	33333370	.	-	.	gene_id "LOC115216480"; ID ""; gene_name "LOC115216480"; transcript_id "G33422.35"; exon_number "22"; uniq_trans_id "G33422.35";
NC_043006.1	PBRI	exon	33336156	33336257	.	-	.	gene_id "LOC115216480"; ID ""; gene_name "LOC115216480"; transcript_id "G33422.35"; exon_number "21"; uniq_trans_id "G33422.35";
NC_043006.1	PBRI	exon	33336694	33336816	.	-	.	gene_id "LOC115216480"; ID ""; gene_name "LOC115216480"; transcript_id "G33422.35"; exon_number "20"; uniq_trans_id "G33422.35";
NC_043006.1	PBRI	exon	33338160	33338240	.	-	.	gene_id "LOC115216480"; ID ""; gene_name "LOC115216480"; transcript_id "G33422.35"; exon_number "19"; uniq_trans_id "G33422.35";
NC_043006.1	PBRI	exon	33338457	33338511	.	-	.	gene_id "LOC115216480"; ID ""; gene_name "LOC115216480"; transcript_id "G33422.35"; exon_number "18"; uniq_trans_id "G33422.35";
NC_043006.1	PBRI	exon	33339520	33339561	.	-	.	gene_id "LOC115216480"; ID ""; gene_name "LOC115216480"; transcript_id "G33422.35"; exon_number "17"; uniq_trans_id "G33422.35";
NC_043006.1	PBRI	exon	33340416	33340513	.	-	.	gene_id "LOC115216480"; ID ""; gene_name "LOC115216480"; transcript_id "G33422.35"; exon_number "16"; uniq_trans_id "G33422.35";
NC_043006.1	PBRI	exon	33341521	33341682	.	-	.	gene_id "LOC115216480"; ID ""; gene_name "LOC115216480"; transcript_id "G33422.35"; exon_number "15"; uniq_trans_id "G33422.35";
NC_043006.1	PBRI	exon	33343307	33343408	.	-	.	gene_id "LOC115216480"; ID ""; gene_name "LOC115216480"; transcript_id "G33422.35"; exon_number "14"; uniq_trans_id "G33422.35";
NC_043006.1	PBRI	exon	33344167	33344286	.	-	.	gene_id "LOC115216480"; ID ""; gene_name "LOC115216480"; transcript_id "G33422.35"; exon_number "13"; uniq_trans_id "G33422.35";
NC_043006.1	PBRI	exon	33345710	33345769	.	-	.	gene_id "LOC115216480"; ID ""; gene_name "LOC115216480"; transcript_id "G33422.35"; exon_number "12"; uniq_trans_id "G33422.35";
NC_043006.1	PBRI	exon	33346979	33347041	.	-	.	gene_id "LOC115216480"; ID ""; gene_name "LOC115216480"; transcript_id "G33422.35"; exon_number "11"; uniq_trans_id "G33422.35";
NC_043006.1	PBRI	exon	33347582	33347704	.	-	.	gene_id "LOC115216480"; ID ""; gene_name "LOC115216480"; transcript_id "G33422.35"; exon_number "10"; uniq_trans_id "G33422.35";
NC_043006.1	PBRI	exon	33348070	33348112	.	-	.	gene_id "LOC115216480"; ID ""; gene_name "LOC115216480"; transcript_id "G33422.35"; exon_number "9"; uniq_trans_id "G33422.35";
NC_043006.1	PBRI	exon	33348878	33348989	.	-	.	gene_id "LOC115216480"; ID ""; gene_name "LOC115216480"; transcript_id "G33422.35"; exon_number "8"; uniq_trans_id "G33422.35";
NC_043006.1	PBRI	exon	33354874	33354912	.	-	.	gene_id "LOC115216480"; ID ""; gene_name "LOC115216480"; transcript_id "G33422.35"; exon_number "7"; uniq_trans_id "G33422.35";
NC_043006.1	PBRI	exon	33363182	33363214	.	-	.	gene_id "LOC115216480"; ID ""; gene_name "LOC115216480"; transcript_id "G33422.35"; exon_number "6"; uniq_trans_id "G33422.35";
NC_043006.1	PBRI	exon	33367370	33367447	.	-	.	gene_id "LOC115216480"; ID ""; gene_name "LOC115216480"; transcript_id "G33422.35"; exon_number "5"; uniq_trans_id "G33422.35";
NC_043006.1	PBRI	exon	33379273	33379320	.	-	.	gene_id "LOC115216480"; ID ""; gene_name "LOC115216480"; transcript_id "G33422.35"; exon_number "4"; uniq_trans_id "G33422.35";
NC_043006.1	PBRI	exon	33384348	33384459	.	-	.	gene_id "LOC115216480"; ID ""; gene_name "LOC115216480"; transcript_id "G33422.35"; exon_number "3"; uniq_trans_id "G33422.35";
NC_043006.1	PBRI	exon	33392815	33392886	.	-	.	gene_id "LOC115216480"; ID ""; gene_name "LOC115216480"; transcript_id "G33422.35"; exon_number "2"; uniq_trans_id "G33422.35";
NC_043006.1	PBRI	exon	33425807	33425974	.	-	.	gene_id "LOC115216480"; ID ""; gene_name "LOC115216480"; transcript_id "G33422.35"; exon_number "1"; uniq_trans_id "G33422.35";
NC_043006.1	PBRI	transcript	33333134	33426511	.	-	.	gene_id "LOC115216480"; ID ""; gene_name "LOC115216480"; transcript_id "G33422.36"; uniq_trans_id "G33422.36";
NC_043006.1	PBRI	exon	33333134	33333370	.	-	.	gene_id "LOC115216480"; ID ""; gene_name "LOC115216480"; transcript_id "G33422.36"; exon_number "21"; uniq_trans_id "G33422.36";
NC_043006.1	PBRI	exon	33336156	33336257	.	-	.	gene_id "LOC115216480"; ID ""; gene_name "LOC115216480"; transcript_id "G33422.36"; exon_number "20"; uniq_trans_id "G33422.36";
NC_043006.1	PBRI	exon	33336694	33336816	.	-	.	gene_id "LOC115216480"; ID ""; gene_name "LOC115216480"; transcript_id "G33422.36"; exon_number "19"; uniq_trans_id "G33422.36";
NC_043006.1	PBRI	exon	33338160	33338240	.	-	.	gene_id "LOC115216480"; ID ""; gene_name "LOC115216480"; transcript_id "G33422.36"; exon_number "18"; uniq_trans_id "G33422.36";
NC_043006.1	PBRI	exon	33338457	33338511	.	-	.	gene_id "LOC115216480"; ID ""; gene_name "LOC115216480"; transcript_id "G33422.36"; exon_number "17"; uniq_trans_id "G33422.36";
NC_043006.1	PBRI	exon	33339520	33339561	.	-	.	gene_id "LOC115216480"; ID ""; gene_name "LOC115216480"; transcript_id "G33422.36"; exon_number "16"; uniq_trans_id "G33422.36";
NC_043006.1	PBRI	exon	33340416	33340513	.	-	.	gene_id "LOC115216480"; ID ""; gene_name "LOC115216480"; transcript_id "G33422.36"; exon_number "15"; uniq_trans_id "G33422.36";
NC_043006.1	PBRI	exon	33341521	33341682	.	-	.	gene_id "LOC115216480"; ID ""; gene_name "LOC115216480"; transcript_id "G33422.36"; exon_number "14"; uniq_trans_id "G33422.36";
NC_043006.1	PBRI	exon	33343307	33343408	.	-	.	gene_id "LOC115216480"; ID ""; gene_name "LOC115216480"; transcript_id "G33422.36"; exon_number "13"; uniq_trans_id "G33422.36";
NC_043006.1	PBRI	exon	33344167	33344286	.	-	.	gene_id "LOC115216480"; ID ""; gene_name "LOC115216480"; transcript_id "G33422.36"; exon_number "12"; uniq_trans_id "G33422.36";
NC_043006.1	PBRI	exon	33345710	33345769	.	-	.	gene_id "LOC115216480"; ID ""; gene_name "LOC115216480"; transcript_id "G33422.36"; exon_number "11"; uniq_trans_id "G33422.36";
NC_043006.1	PBRI	exon	33346979	33347041	.	-	.	gene_id "LOC115216480"; ID ""; gene_name "LOC115216480"; transcript_id "G33422.36"; exon_number "10"; uniq_trans_id "G33422.36";
NC_043006.1	PBRI	exon	33347582	33347704	.	-	.	gene_id "LOC115216480"; ID ""; gene_name "LOC115216480"; transcript_id "G33422.36"; exon_number "9"; uniq_trans_id "G33422.36";
NC_043006.1	PBRI	exon	33348070	33348112	.	-	.	gene_id "LOC115216480"; ID ""; gene_name "LOC115216480"; transcript_id "G33422.36"; exon_number "8"; uniq_trans_id "G33422.36";
NC_043006.1	PBRI	exon	33348878	33348989	.	-	.	gene_id "LOC115216480"; ID ""; gene_name "LOC115216480"; transcript_id "G33422.36"; exon_number "7"; uniq_trans_id "G33422.36";
NC_043006.1	PBRI	exon	33354874	33354912	.	-	.	gene_id "LOC115216480"; ID ""; gene_name "LOC115216480"; transcript_id "G33422.36"; exon_number "6"; uniq_trans_id "G33422.36";
NC_043006.1	PBRI	exon	33363182	33363214	.	-	.	gene_id "LOC115216480"; ID ""; gene_name "LOC115216480"; transcript_id "G33422.36"; exon_number "5"; uniq_trans_id "G33422.36";
NC_043006.1	PBRI	exon	33367370	33367447	.	-	.	gene_id "LOC115216480"; ID ""; gene_name "LOC115216480"; transcript_id "G33422.36"; exon_number "4"; uniq_trans_id "G33422.36";
NC_043006.1	PBRI	exon	33384348	33384456	.	-	.	gene_id "LOC115216480"; ID ""; gene_name "LOC115216480"; transcript_id "G33422.36"; exon_number "3"; uniq_trans_id "G33422.36";
NC_043006.1	PBRI	exon	33408896	33408922	.	-	.	gene_id "LOC115216480"; ID ""; gene_name "LOC115216480"; transcript_id "G33422.36"; exon_number "2"; uniq_trans_id "G33422.36";
NC_043006.1	PBRI	exon	33426427	33426511	.	-	.	gene_id "LOC115216480"; ID ""; gene_name "LOC115216480"; transcript_id "G33422.36"; exon_number "1"; uniq_trans_id "G33422.36";
NC_043006.1	PBRI	transcript	33333134	33402484	.	-	.	gene_id "LOC115216480"; ID ""; gene_name "LOC115216480"; transcript_id "G33422.37"; uniq_trans_id "G33422.37";
NC_043006.1	PBRI	exon	33333134	33333370	.	-	.	gene_id "LOC115216480"; ID ""; gene_name "LOC115216480"; transcript_id "G33422.37"; exon_number "21"; uniq_trans_id "G33422.37";
NC_043006.1	PBRI	exon	33336156	33336257	.	-	.	gene_id "LOC115216480"; ID ""; gene_name "LOC115216480"; transcript_id "G33422.37"; exon_number "20"; uniq_trans_id "G33422.37";
NC_043006.1	PBRI	exon	33336694	33336816	.	-	.	gene_id "LOC115216480"; ID ""; gene_name "LOC115216480"; transcript_id "G33422.37"; exon_number "19"; uniq_trans_id "G33422.37";
NC_043006.1	PBRI	exon	33338160	33338240	.	-	.	gene_id "LOC115216480"; ID ""; gene_name "LOC115216480"; transcript_id "G33422.37"; exon_number "18"; uniq_trans_id "G33422.37";
NC_043006.1	PBRI	exon	33338457	33338511	.	-	.	gene_id "LOC115216480"; ID ""; gene_name "LOC115216480"; transcript_id "G33422.37"; exon_number "17"; uniq_trans_id "G33422.37";
NC_043006.1	PBRI	exon	33339520	33339561	.	-	.	gene_id "LOC115216480"; ID ""; gene_name "LOC115216480"; transcript_id "G33422.37"; exon_number "16"; uniq_trans_id "G33422.37";
NC_043006.1	PBRI	exon	33340416	33340513	.	-	.	gene_id "LOC115216480"; ID ""; gene_name "LOC115216480"; transcript_id "G33422.37"; exon_number "15"; uniq_trans_id "G33422.37";
NC_043006.1	PBRI	exon	33341521	33341682	.	-	.	gene_id "LOC115216480"; ID ""; gene_name "LOC115216480"; transcript_id "G33422.37"; exon_number "14"; uniq_trans_id "G33422.37";
NC_043006.1	PBRI	exon	33343307	33343408	.	-	.	gene_id "LOC115216480"; ID ""; gene_name "LOC115216480"; transcript_id "G33422.37"; exon_number "13"; uniq_trans_id "G33422.37";
NC_043006.1	PBRI	exon	33344167	33344286	.	-	.	gene_id "LOC115216480"; ID ""; gene_name "LOC115216480"; transcript_id "G33422.37"; exon_number "12"; uniq_trans_id "G33422.37";
NC_043006.1	PBRI	exon	33345710	33345769	.	-	.	gene_id "LOC115216480"; ID ""; gene_name "LOC115216480"; transcript_id "G33422.37"; exon_number "11"; uniq_trans_id "G33422.37";
NC_043006.1	PBRI	exon	33346979	33347041	.	-	.	gene_id "LOC115216480"; ID ""; gene_name "LOC115216480"; transcript_id "G33422.37"; exon_number "10"; uniq_trans_id "G33422.37";
NC_043006.1	PBRI	exon	33347582	33347704	.	-	.	gene_id "LOC115216480"; ID ""; gene_name "LOC115216480"; transcript_id "G33422.37"; exon_number "9"; uniq_trans_id "G33422.37";
NC_043006.1	PBRI	exon	33348070	33348112	.	-	.	gene_id "LOC115216480"; ID ""; gene_name "LOC115216480"; transcript_id "G33422.37"; exon_number "8"; uniq_trans_id "G33422.37";
NC_043006.1	PBRI	exon	33348878	33348989	.	-	.	gene_id "LOC115216480"; ID ""; gene_name "LOC115216480"; transcript_id "G33422.37"; exon_number "7"; uniq_trans_id "G33422.37";
NC_043006.1	PBRI	exon	33354874	33354912	.	-	.	gene_id "LOC115216480"; ID ""; gene_name "LOC115216480"; transcript_id "G33422.37"; exon_number "6"; uniq_trans_id "G33422.37";
NC_043006.1	PBRI	exon	33363182	33363214	.	-	.	gene_id "LOC115216480"; ID ""; gene_name "LOC115216480"; transcript_id "G33422.37"; exon_number "5"; uniq_trans_id "G33422.37";
NC_043006.1	PBRI	exon	33367370	33367447	.	-	.	gene_id "LOC115216480"; ID ""; gene_name "LOC115216480"; transcript_id "G33422.37"; exon_number "4"; uniq_trans_id "G33422.37";
NC_043006.1	PBRI	exon	33384348	33384459	.	-	.	gene_id "LOC115216480"; ID ""; gene_name "LOC115216480"; transcript_id "G33422.37"; exon_number "3"; uniq_trans_id "G33422.37";
NC_043006.1	PBRI	exon	33392815	33392886	.	-	.	gene_id "LOC115216480"; ID ""; gene_name "LOC115216480"; transcript_id "G33422.37"; exon_number "2"; uniq_trans_id "G33422.37";
NC_043006.1	PBRI	exon	33401877	33402484	.	-	.	gene_id "LOC115216480"; ID ""; gene_name "LOC115216480"; transcript_id "G33422.37"; exon_number "1"; uniq_trans_id "G33422.37";
NC_043006.1	PBRI	transcript	33333134	33402443	.	-	.	gene_id "LOC115216480"; ID ""; gene_name "LOC115216480"; transcript_id "G33422.38"; uniq_trans_id "G33422.38";
NC_043006.1	PBRI	exon	33333134	33333370	.	-	.	gene_id "LOC115216480"; ID ""; gene_name "LOC115216480"; transcript_id "G33422.38"; exon_number "21"; uniq_trans_id "G33422.38";
NC_043006.1	PBRI	exon	33336156	33336257	.	-	.	gene_id "LOC115216480"; ID ""; gene_name "LOC115216480"; transcript_id "G33422.38"; exon_number "20"; uniq_trans_id "G33422.38";
NC_043006.1	PBRI	exon	33336694	33336816	.	-	.	gene_id "LOC115216480"; ID ""; gene_name "LOC115216480"; transcript_id "G33422.38"; exon_number "19"; uniq_trans_id "G33422.38";
NC_043006.1	PBRI	exon	33338160	33338240	.	-	.	gene_id "LOC115216480"; ID ""; gene_name "LOC115216480"; transcript_id "G33422.38"; exon_number "18"; uniq_trans_id "G33422.38";
NC_043006.1	PBRI	exon	33338457	33338511	.	-	.	gene_id "LOC115216480"; ID ""; gene_name "LOC115216480"; transcript_id "G33422.38"; exon_number "17"; uniq_trans_id "G33422.38";
NC_043006.1	PBRI	exon	33339520	33339561	.	-	.	gene_id "LOC115216480"; ID ""; gene_name "LOC115216480"; transcript_id "G33422.38"; exon_number "16"; uniq_trans_id "G33422.38";
NC_043006.1	PBRI	exon	33340416	33340513	.	-	.	gene_id "LOC115216480"; ID ""; gene_name "LOC115216480"; transcript_id "G33422.38"; exon_number "15"; uniq_trans_id "G33422.38";
NC_043006.1	PBRI	exon	33341521	33341682	.	-	.	gene_id "LOC115216480"; ID ""; gene_name "LOC115216480"; transcript_id "G33422.38"; exon_number "14"; uniq_trans_id "G33422.38";
NC_043006.1	PBRI	exon	33343307	33343408	.	-	.	gene_id "LOC115216480"; ID ""; gene_name "LOC115216480"; transcript_id "G33422.38"; exon_number "13"; uniq_trans_id "G33422.38";
NC_043006.1	PBRI	exon	33344167	33344286	.	-	.	gene_id "LOC115216480"; ID ""; gene_name "LOC115216480"; transcript_id "G33422.38"; exon_number "12"; uniq_trans_id "G33422.38";
NC_043006.1	PBRI	exon	33345710	33345769	.	-	.	gene_id "LOC115216480"; ID ""; gene_name "LOC115216480"; transcript_id "G33422.38"; exon_number "11"; uniq_trans_id "G33422.38";
NC_043006.1	PBRI	exon	33346979	33347041	.	-	.	gene_id "LOC115216480"; ID ""; gene_name "LOC115216480"; transcript_id "G33422.38"; exon_number "10"; uniq_trans_id "G33422.38";
NC_043006.1	PBRI	exon	33347582	33347704	.	-	.	gene_id "LOC115216480"; ID ""; gene_name "LOC115216480"; transcript_id "G33422.38"; exon_number "9"; uniq_trans_id "G33422.38";
NC_043006.1	PBRI	exon	33348070	33348112	.	-	.	gene_id "LOC115216480"; ID ""; gene_name "LOC115216480"; transcript_id "G33422.38"; exon_number "8"; uniq_trans_id "G33422.38";
NC_043006.1	PBRI	exon	33348878	33348989	.	-	.	gene_id "LOC115216480"; ID ""; gene_name "LOC115216480"; transcript_id "G33422.38"; exon_number "7"; uniq_trans_id "G33422.38";
NC_043006.1	PBRI	exon	33354874	33354912	.	-	.	gene_id "LOC115216480"; ID ""; gene_name "LOC115216480"; transcript_id "G33422.38"; exon_number "6"; uniq_trans_id "G33422.38";
NC_043006.1	PBRI	exon	33363182	33363214	.	-	.	gene_id "LOC115216480"; ID ""; gene_name "LOC115216480"; transcript_id "G33422.38"; exon_number "5"; uniq_trans_id "G33422.38";
NC_043006.1	PBRI	exon	33367370	33367447	.	-	.	gene_id "LOC115216480"; ID ""; gene_name "LOC115216480"; transcript_id "G33422.38"; exon_number "4"; uniq_trans_id "G33422.38";
NC_043006.1	PBRI	exon	33384348	33384459	.	-	.	gene_id "LOC115216480"; ID ""; gene_name "LOC115216480"; transcript_id "G33422.38"; exon_number "3"; uniq_trans_id "G33422.38";
NC_043006.1	PBRI	exon	33392815	33392886	.	-	.	gene_id "LOC115216480"; ID ""; gene_name "LOC115216480"; transcript_id "G33422.38"; exon_number "2"; uniq_trans_id "G33422.38";
NC_043006.1	PBRI	exon	33402237	33402443	.	-	.	gene_id "LOC115216480"; ID ""; gene_name "LOC115216480"; transcript_id "G33422.38"; exon_number "1"; uniq_trans_id "G33422.38";
NC_043006.1	PBRI	transcript	33333134	33426833	.	-	.	gene_id "LOC115216480"; ID ""; gene_name "LOC115216480"; transcript_id "G33422.40"; uniq_trans_id "G33422.40";
NC_043006.1	PBRI	exon	33333134	33333370	.	-	.	gene_id "LOC115216480"; ID ""; gene_name "LOC115216480"; transcript_id "G33422.40"; exon_number "22"; uniq_trans_id "G33422.40";
NC_043006.1	PBRI	exon	33336156	33336257	.	-	.	gene_id "LOC115216480"; ID ""; gene_name "LOC115216480"; transcript_id "G33422.40"; exon_number "21"; uniq_trans_id "G33422.40";
NC_043006.1	PBRI	exon	33336694	33336816	.	-	.	gene_id "LOC115216480"; ID ""; gene_name "LOC115216480"; transcript_id "G33422.40"; exon_number "20"; uniq_trans_id "G33422.40";
NC_043006.1	PBRI	exon	33338160	33338240	.	-	.	gene_id "LOC115216480"; ID ""; gene_name "LOC115216480"; transcript_id "G33422.40"; exon_number "19"; uniq_trans_id "G33422.40";
NC_043006.1	PBRI	exon	33338457	33338511	.	-	.	gene_id "LOC115216480"; ID ""; gene_name "LOC115216480"; transcript_id "G33422.40"; exon_number "18"; uniq_trans_id "G33422.40";
NC_043006.1	PBRI	exon	33339520	33339561	.	-	.	gene_id "LOC115216480"; ID ""; gene_name "LOC115216480"; transcript_id "G33422.40"; exon_number "17"; uniq_trans_id "G33422.40";
NC_043006.1	PBRI	exon	33340416	33340513	.	-	.	gene_id "LOC115216480"; ID ""; gene_name "LOC115216480"; transcript_id "G33422.40"; exon_number "16"; uniq_trans_id "G33422.40";
NC_043006.1	PBRI	exon	33341521	33341682	.	-	.	gene_id "LOC115216480"; ID ""; gene_name "LOC115216480"; transcript_id "G33422.40"; exon_number "15"; uniq_trans_id "G33422.40";
NC_043006.1	PBRI	exon	33343307	33343408	.	-	.	gene_id "LOC115216480"; ID ""; gene_name "LOC115216480"; transcript_id "G33422.40"; exon_number "14"; uniq_trans_id "G33422.40";
NC_043006.1	PBRI	exon	33344167	33344286	.	-	.	gene_id "LOC115216480"; ID ""; gene_name "LOC115216480"; transcript_id "G33422.40"; exon_number "13"; uniq_trans_id "G33422.40";
NC_043006.1	PBRI	exon	33345710	33345769	.	-	.	gene_id "LOC115216480"; ID ""; gene_name "LOC115216480"; transcript_id "G33422.40"; exon_number "12"; uniq_trans_id "G33422.40";
NC_043006.1	PBRI	exon	33346979	33347041	.	-	.	gene_id "LOC115216480"; ID ""; gene_name "LOC115216480"; transcript_id "G33422.40"; exon_number "11"; uniq_trans_id "G33422.40";
NC_043006.1	PBRI	exon	33347582	33347704	.	-	.	gene_id "LOC115216480"; ID ""; gene_name "LOC115216480"; transcript_id "G33422.40"; exon_number "10"; uniq_trans_id "G33422.40";
NC_043006.1	PBRI	exon	33348070	33348112	.	-	.	gene_id "LOC115216480"; ID ""; gene_name "LOC115216480"; transcript_id "G33422.40"; exon_number "9"; uniq_trans_id "G33422.40";
NC_043006.1	PBRI	exon	33348878	33348989	.	-	.	gene_id "LOC115216480"; ID ""; gene_name "LOC115216480"; transcript_id "G33422.40"; exon_number "8"; uniq_trans_id "G33422.40";
NC_043006.1	PBRI	exon	33354874	33354912	.	-	.	gene_id "LOC115216480"; ID ""; gene_name "LOC115216480"; transcript_id "G33422.40"; exon_number "7"; uniq_trans_id "G33422.40";
NC_043006.1	PBRI	exon	33363182	33363214	.	-	.	gene_id "LOC115216480"; ID ""; gene_name "LOC115216480"; transcript_id "G33422.40"; exon_number "6"; uniq_trans_id "G33422.40";
NC_043006.1	PBRI	exon	33367370	33367447	.	-	.	gene_id "LOC115216480"; ID ""; gene_name "LOC115216480"; transcript_id "G33422.40"; exon_number "5"; uniq_trans_id "G33422.40";
NC_043006.1	PBRI	exon	33384348	33384459	.	-	.	gene_id "LOC115216480"; ID ""; gene_name "LOC115216480"; transcript_id "G33422.40"; exon_number "4"; uniq_trans_id "G33422.40";
NC_043006.1	PBRI	exon	33392815	33392889	.	-	.	gene_id "LOC115216480"; ID ""; gene_name "LOC115216480"; transcript_id "G33422.40"; exon_number "3"; uniq_trans_id "G33422.40";
NC_043006.1	PBRI	exon	33408896	33408922	.	-	.	gene_id "LOC115216480"; ID ""; gene_name "LOC115216480"; transcript_id "G33422.40"; exon_number "2"; uniq_trans_id "G33422.40";
NC_043006.1	PBRI	exon	33426427	33426833	.	-	.	gene_id "LOC115216480"; ID ""; gene_name "LOC115216480"; transcript_id "G33422.40"; exon_number "1"; uniq_trans_id "G33422.40";
NC_043006.1	PBRI	transcript	33333134	33426833	.	-	.	gene_id "LOC115216480"; ID ""; gene_name "LOC115216480"; transcript_id "G33422.41"; uniq_trans_id "G33422.41";
NC_043006.1	PBRI	exon	33333134	33333370	.	-	.	gene_id "LOC115216480"; ID ""; gene_name "LOC115216480"; transcript_id "G33422.41"; exon_number "21"; uniq_trans_id "G33422.41";
NC_043006.1	PBRI	exon	33336156	33336257	.	-	.	gene_id "LOC115216480"; ID ""; gene_name "LOC115216480"; transcript_id "G33422.41"; exon_number "20"; uniq_trans_id "G33422.41";
NC_043006.1	PBRI	exon	33336694	33336816	.	-	.	gene_id "LOC115216480"; ID ""; gene_name "LOC115216480"; transcript_id "G33422.41"; exon_number "19"; uniq_trans_id "G33422.41";
NC_043006.1	PBRI	exon	33338160	33338240	.	-	.	gene_id "LOC115216480"; ID ""; gene_name "LOC115216480"; transcript_id "G33422.41"; exon_number "18"; uniq_trans_id "G33422.41";
NC_043006.1	PBRI	exon	33338457	33338511	.	-	.	gene_id "LOC115216480"; ID ""; gene_name "LOC115216480"; transcript_id "G33422.41"; exon_number "17"; uniq_trans_id "G33422.41";
NC_043006.1	PBRI	exon	33339520	33339561	.	-	.	gene_id "LOC115216480"; ID ""; gene_name "LOC115216480"; transcript_id "G33422.41"; exon_number "16"; uniq_trans_id "G33422.41";
NC_043006.1	PBRI	exon	33340416	33340513	.	-	.	gene_id "LOC115216480"; ID ""; gene_name "LOC115216480"; transcript_id "G33422.41"; exon_number "15"; uniq_trans_id "G33422.41";
NC_043006.1	PBRI	exon	33341521	33341682	.	-	.	gene_id "LOC115216480"; ID ""; gene_name "LOC115216480"; transcript_id "G33422.41"; exon_number "14"; uniq_trans_id "G33422.41";
NC_043006.1	PBRI	exon	33343307	33343408	.	-	.	gene_id "LOC115216480"; ID ""; gene_name "LOC115216480"; transcript_id "G33422.41"; exon_number "13"; uniq_trans_id "G33422.41";
NC_043006.1	PBRI	exon	33344167	33344286	.	-	.	gene_id "LOC115216480"; ID ""; gene_name "LOC115216480"; transcript_id "G33422.41"; exon_number "12"; uniq_trans_id "G33422.41";
NC_043006.1	PBRI	exon	33345710	33345769	.	-	.	gene_id "LOC115216480"; ID ""; gene_name "LOC115216480"; transcript_id "G33422.41"; exon_number "11"; uniq_trans_id "G33422.41";
NC_043006.1	PBRI	exon	33346979	33347041	.	-	.	gene_id "LOC115216480"; ID ""; gene_name "LOC115216480"; transcript_id "G33422.41"; exon_number "10"; uniq_trans_id "G33422.41";
NC_043006.1	PBRI	exon	33347582	33347704	.	-	.	gene_id "LOC115216480"; ID ""; gene_name "LOC115216480"; transcript_id "G33422.41"; exon_number "9"; uniq_trans_id "G33422.41";
NC_043006.1	PBRI	exon	33348070	33348112	.	-	.	gene_id "LOC115216480"; ID ""; gene_name "LOC115216480"; transcript_id "G33422.41"; exon_number "8"; uniq_trans_id "G33422.41";
NC_043006.1	PBRI	exon	33348878	33348989	.	-	.	gene_id "LOC115216480"; ID ""; gene_name "LOC115216480"; transcript_id "G33422.41"; exon_number "7"; uniq_trans_id "G33422.41";
NC_043006.1	PBRI	exon	33354874	33354912	.	-	.	gene_id "LOC115216480"; ID ""; gene_name "LOC115216480"; transcript_id "G33422.41"; exon_number "6"; uniq_trans_id "G33422.41";
NC_043006.1	PBRI	exon	33363182	33363214	.	-	.	gene_id "LOC115216480"; ID ""; gene_name "LOC115216480"; transcript_id "G33422.41"; exon_number "5"; uniq_trans_id "G33422.41";
NC_043006.1	PBRI	exon	33367370	33367447	.	-	.	gene_id "LOC115216480"; ID ""; gene_name "LOC115216480"; transcript_id "G33422.41"; exon_number "4"; uniq_trans_id "G33422.41";
NC_043006.1	PBRI	exon	33384348	33384459	.	-	.	gene_id "LOC115216480"; ID ""; gene_name "LOC115216480"; transcript_id "G33422.41"; exon_number "3"; uniq_trans_id "G33422.41";
NC_043006.1	PBRI	exon	33392815	33392889	.	-	.	gene_id "LOC115216480"; ID ""; gene_name "LOC115216480"; transcript_id "G33422.41"; exon_number "2"; uniq_trans_id "G33422.41";
NC_043006.1	PBRI	exon	33426427	33426833	.	-	.	gene_id "LOC115216480"; ID ""; gene_name "LOC115216480"; transcript_id "G33422.41"; exon_number "1"; uniq_trans_id "G33422.41";
NC_043006.1	PBRI	transcript	33333134	33386914	.	-	.	gene_id "LOC115216480"; ID ""; gene_name "LOC115216480"; transcript_id "G33422.43"; uniq_trans_id "G33422.43";
NC_043006.1	PBRI	exon	33333134	33333370	.	-	.	gene_id "LOC115216480"; ID ""; gene_name "LOC115216480"; transcript_id "G33422.43"; exon_number "19"; uniq_trans_id "G33422.43";
NC_043006.1	PBRI	exon	33336156	33336257	.	-	.	gene_id "LOC115216480"; ID ""; gene_name "LOC115216480"; transcript_id "G33422.43"; exon_number "18"; uniq_trans_id "G33422.43";
NC_043006.1	PBRI	exon	33336694	33336816	.	-	.	gene_id "LOC115216480"; ID ""; gene_name "LOC115216480"; transcript_id "G33422.43"; exon_number "17"; uniq_trans_id "G33422.43";
NC_043006.1	PBRI	exon	33338160	33338240	.	-	.	gene_id "LOC115216480"; ID ""; gene_name "LOC115216480"; transcript_id "G33422.43"; exon_number "16"; uniq_trans_id "G33422.43";
NC_043006.1	PBRI	exon	33338457	33338511	.	-	.	gene_id "LOC115216480"; ID ""; gene_name "LOC115216480"; transcript_id "G33422.43"; exon_number "15"; uniq_trans_id "G33422.43";
NC_043006.1	PBRI	exon	33339520	33339561	.	-	.	gene_id "LOC115216480"; ID ""; gene_name "LOC115216480"; transcript_id "G33422.43"; exon_number "14"; uniq_trans_id "G33422.43";
NC_043006.1	PBRI	exon	33340416	33340513	.	-	.	gene_id "LOC115216480"; ID ""; gene_name "LOC115216480"; transcript_id "G33422.43"; exon_number "13"; uniq_trans_id "G33422.43";
NC_043006.1	PBRI	exon	33341521	33341682	.	-	.	gene_id "LOC115216480"; ID ""; gene_name "LOC115216480"; transcript_id "G33422.43"; exon_number "12"; uniq_trans_id "G33422.43";
NC_043006.1	PBRI	exon	33343307	33343408	.	-	.	gene_id "LOC115216480"; ID ""; gene_name "LOC115216480"; transcript_id "G33422.43"; exon_number "11"; uniq_trans_id "G33422.43";
NC_043006.1	PBRI	exon	33344167	33344286	.	-	.	gene_id "LOC115216480"; ID ""; gene_name "LOC115216480"; transcript_id "G33422.43"; exon_number "10"; uniq_trans_id "G33422.43";
NC_043006.1	PBRI	exon	33345710	33345769	.	-	.	gene_id "LOC115216480"; ID ""; gene_name "LOC115216480"; transcript_id "G33422.43"; exon_number "9"; uniq_trans_id "G33422.43";
NC_043006.1	PBRI	exon	33346979	33347041	.	-	.	gene_id "LOC115216480"; ID ""; gene_name "LOC115216480"; transcript_id "G33422.43"; exon_number "8"; uniq_trans_id "G33422.43";
NC_043006.1	PBRI	exon	33347582	33347704	.	-	.	gene_id "LOC115216480"; ID ""; gene_name "LOC115216480"; transcript_id "G33422.43"; exon_number "7"; uniq_trans_id "G33422.43";
NC_043006.1	PBRI	exon	33348070	33348112	.	-	.	gene_id "LOC115216480"; ID ""; gene_name "LOC115216480"; transcript_id "G33422.43"; exon_number "6"; uniq_trans_id "G33422.43";
NC_043006.1	PBRI	exon	33348878	33348989	.	-	.	gene_id "LOC115216480"; ID ""; gene_name "LOC115216480"; transcript_id "G33422.43"; exon_number "5"; uniq_trans_id "G33422.43";
NC_043006.1	PBRI	exon	33354874	33354912	.	-	.	gene_id "LOC115216480"; ID ""; gene_name "LOC115216480"; transcript_id "G33422.43"; exon_number "4"; uniq_trans_id "G33422.43";
NC_043006.1	PBRI	exon	33363182	33363214	.	-	.	gene_id "LOC115216480"; ID ""; gene_name "LOC115216480"; transcript_id "G33422.43"; exon_number "3"; uniq_trans_id "G33422.43";
NC_043006.1	PBRI	exon	33367370	33367447	.	-	.	gene_id "LOC115216480"; ID ""; gene_name "LOC115216480"; transcript_id "G33422.43"; exon_number "2"; uniq_trans_id "G33422.43";
NC_043006.1	PBRI	exon	33384348	33386914	.	-	.	gene_id "LOC115216480"; ID ""; gene_name "LOC115216480"; transcript_id "G33422.43"; exon_number "1"; uniq_trans_id "G33422.43";
NC_043006.1	PBRI	transcript	33333134	33369970	.	-	.	gene_id "LOC115216480"; ID ""; gene_name "LOC115216480"; transcript_id "G33422.44"; uniq_trans_id "G33422.44";
NC_043006.1	PBRI	exon	33333134	33333370	.	-	.	gene_id "LOC115216480"; ID ""; gene_name "LOC115216480"; transcript_id "G33422.44"; exon_number "18"; uniq_trans_id "G33422.44";
NC_043006.1	PBRI	exon	33336156	33336257	.	-	.	gene_id "LOC115216480"; ID ""; gene_name "LOC115216480"; transcript_id "G33422.44"; exon_number "17"; uniq_trans_id "G33422.44";
NC_043006.1	PBRI	exon	33336694	33336816	.	-	.	gene_id "LOC115216480"; ID ""; gene_name "LOC115216480"; transcript_id "G33422.44"; exon_number "16"; uniq_trans_id "G33422.44";
NC_043006.1	PBRI	exon	33338160	33338240	.	-	.	gene_id "LOC115216480"; ID ""; gene_name "LOC115216480"; transcript_id "G33422.44"; exon_number "15"; uniq_trans_id "G33422.44";
NC_043006.1	PBRI	exon	33338457	33338511	.	-	.	gene_id "LOC115216480"; ID ""; gene_name "LOC115216480"; transcript_id "G33422.44"; exon_number "14"; uniq_trans_id "G33422.44";
NC_043006.1	PBRI	exon	33339520	33339561	.	-	.	gene_id "LOC115216480"; ID ""; gene_name "LOC115216480"; transcript_id "G33422.44"; exon_number "13"; uniq_trans_id "G33422.44";
NC_043006.1	PBRI	exon	33340416	33340513	.	-	.	gene_id "LOC115216480"; ID ""; gene_name "LOC115216480"; transcript_id "G33422.44"; exon_number "12"; uniq_trans_id "G33422.44";
NC_043006.1	PBRI	exon	33341521	33341682	.	-	.	gene_id "LOC115216480"; ID ""; gene_name "LOC115216480"; transcript_id "G33422.44"; exon_number "11"; uniq_trans_id "G33422.44";
NC_043006.1	PBRI	exon	33343307	33343408	.	-	.	gene_id "LOC115216480"; ID ""; gene_name "LOC115216480"; transcript_id "G33422.44"; exon_number "10"; uniq_trans_id "G33422.44";
NC_043006.1	PBRI	exon	33344167	33344286	.	-	.	gene_id "LOC115216480"; ID ""; gene_name "LOC115216480"; transcript_id "G33422.44"; exon_number "9"; uniq_trans_id "G33422.44";
NC_043006.1	PBRI	exon	33345710	33345769	.	-	.	gene_id "LOC115216480"; ID ""; gene_name "LOC115216480"; transcript_id "G33422.44"; exon_number "8"; uniq_trans_id "G33422.44";
NC_043006.1	PBRI	exon	33346979	33347041	.	-	.	gene_id "LOC115216480"; ID ""; gene_name "LOC115216480"; transcript_id "G33422.44"; exon_number "7"; uniq_trans_id "G33422.44";
NC_043006.1	PBRI	exon	33347582	33347704	.	-	.	gene_id "LOC115216480"; ID ""; gene_name "LOC115216480"; transcript_id "G33422.44"; exon_number "6"; uniq_trans_id "G33422.44";
NC_043006.1	PBRI	exon	33348070	33348112	.	-	.	gene_id "LOC115216480"; ID ""; gene_name "LOC115216480"; transcript_id "G33422.44"; exon_number "5"; uniq_trans_id "G33422.44";
NC_043006.1	PBRI	exon	33348878	33348989	.	-	.	gene_id "LOC115216480"; ID ""; gene_name "LOC115216480"; transcript_id "G33422.44"; exon_number "4"; uniq_trans_id "G33422.44";
NC_043006.1	PBRI	exon	33354874	33354912	.	-	.	gene_id "LOC115216480"; ID ""; gene_name "LOC115216480"; transcript_id "G33422.44"; exon_number "3"; uniq_trans_id "G33422.44";
NC_043006.1	PBRI	exon	33363182	33363214	.	-	.	gene_id "LOC115216480"; ID ""; gene_name "LOC115216480"; transcript_id "G33422.44"; exon_number "2"; uniq_trans_id "G33422.44";
NC_043006.1	PBRI	exon	33367370	33369970	.	-	.	gene_id "LOC115216480"; ID ""; gene_name "LOC115216480"; transcript_id "G33422.44"; exon_number "1"; uniq_trans_id "G33422.44";
NC_043006.1	PBRI	transcript	33333134	33425950	.	-	.	gene_id "LOC115216480"; ID ""; gene_name "LOC115216480"; transcript_id "G33422.45"; uniq_trans_id "G33422.45";
NC_043006.1	PBRI	exon	33333134	33333370	.	-	.	gene_id "LOC115216480"; ID ""; gene_name "LOC115216480"; transcript_id "G33422.45"; exon_number "22"; uniq_trans_id "G33422.45";
NC_043006.1	PBRI	exon	33336156	33336257	.	-	.	gene_id "LOC115216480"; ID ""; gene_name "LOC115216480"; transcript_id "G33422.45"; exon_number "21"; uniq_trans_id "G33422.45";
NC_043006.1	PBRI	exon	33336694	33336816	.	-	.	gene_id "LOC115216480"; ID ""; gene_name "LOC115216480"; transcript_id "G33422.45"; exon_number "20"; uniq_trans_id "G33422.45";
NC_043006.1	PBRI	exon	33338160	33338240	.	-	.	gene_id "LOC115216480"; ID ""; gene_name "LOC115216480"; transcript_id "G33422.45"; exon_number "19"; uniq_trans_id "G33422.45";
NC_043006.1	PBRI	exon	33338457	33338511	.	-	.	gene_id "LOC115216480"; ID ""; gene_name "LOC115216480"; transcript_id "G33422.45"; exon_number "18"; uniq_trans_id "G33422.45";
NC_043006.1	PBRI	exon	33339520	33339561	.	-	.	gene_id "LOC115216480"; ID ""; gene_name "LOC115216480"; transcript_id "G33422.45"; exon_number "17"; uniq_trans_id "G33422.45";
NC_043006.1	PBRI	exon	33340416	33340513	.	-	.	gene_id "LOC115216480"; ID ""; gene_name "LOC115216480"; transcript_id "G33422.45"; exon_number "16"; uniq_trans_id "G33422.45";
NC_043006.1	PBRI	exon	33341521	33341682	.	-	.	gene_id "LOC115216480"; ID ""; gene_name "LOC115216480"; transcript_id "G33422.45"; exon_number "15"; uniq_trans_id "G33422.45";
NC_043006.1	PBRI	exon	33343307	33343408	.	-	.	gene_id "LOC115216480"; ID ""; gene_name "LOC115216480"; transcript_id "G33422.45"; exon_number "14"; uniq_trans_id "G33422.45";
NC_043006.1	PBRI	exon	33344167	33344286	.	-	.	gene_id "LOC115216480"; ID ""; gene_name "LOC115216480"; transcript_id "G33422.45"; exon_number "13"; uniq_trans_id "G33422.45";
NC_043006.1	PBRI	exon	33345710	33345769	.	-	.	gene_id "LOC115216480"; ID ""; gene_name "LOC115216480"; transcript_id "G33422.45"; exon_number "12"; uniq_trans_id "G33422.45";
NC_043006.1	PBRI	exon	33346979	33347041	.	-	.	gene_id "LOC115216480"; ID ""; gene_name "LOC115216480"; transcript_id "G33422.45"; exon_number "11"; uniq_trans_id "G33422.45";
NC_043006.1	PBRI	exon	33347582	33347704	.	-	.	gene_id "LOC115216480"; ID ""; gene_name "LOC115216480"; transcript_id "G33422.45"; exon_number "10"; uniq_trans_id "G33422.45";
NC_043006.1	PBRI	exon	33348070	33348112	.	-	.	gene_id "LOC115216480"; ID ""; gene_name "LOC115216480"; transcript_id "G33422.45"; exon_number "9"; uniq_trans_id "G33422.45";
NC_043006.1	PBRI	exon	33348878	33348989	.	-	.	gene_id "LOC115216480"; ID ""; gene_name "LOC115216480"; transcript_id "G33422.45"; exon_number "8"; uniq_trans_id "G33422.45";
NC_043006.1	PBRI	exon	33354874	33354912	.	-	.	gene_id "LOC115216480"; ID ""; gene_name "LOC115216480"; transcript_id "G33422.45"; exon_number "7"; uniq_trans_id "G33422.45";
NC_043006.1	PBRI	exon	33363182	33363214	.	-	.	gene_id "LOC115216480"; ID ""; gene_name "LOC115216480"; transcript_id "G33422.45"; exon_number "6"; uniq_trans_id "G33422.45";
NC_043006.1	PBRI	exon	33379195	33379320	.	-	.	gene_id "LOC115216480"; ID ""; gene_name "LOC115216480"; transcript_id "G33422.45"; exon_number "5"; uniq_trans_id "G33422.45";
NC_043006.1	PBRI	exon	33384348	33384456	.	-	.	gene_id "LOC115216480"; ID ""; gene_name "LOC115216480"; transcript_id "G33422.45"; exon_number "4"; uniq_trans_id "G33422.45";
NC_043006.1	PBRI	exon	33386303	33386323	.	-	.	gene_id "LOC115216480"; ID ""; gene_name "LOC115216480"; transcript_id "G33422.45"; exon_number "3"; uniq_trans_id "G33422.45";
NC_043006.1	PBRI	exon	33392815	33392886	.	-	.	gene_id "LOC115216480"; ID ""; gene_name "LOC115216480"; transcript_id "G33422.45"; exon_number "2"; uniq_trans_id "G33422.45";
NC_043006.1	PBRI	exon	33425807	33425950	.	-	.	gene_id "LOC115216480"; ID ""; gene_name "LOC115216480"; transcript_id "G33422.45"; exon_number "1"; uniq_trans_id "G33422.45";
NC_043006.1	PBRI	transcript	33333134	33426538	.	-	.	gene_id "LOC115216480"; ID ""; gene_name "LOC115216480"; transcript_id "G33422.46"; uniq_trans_id "G33422.46";
NC_043006.1	PBRI	exon	33333134	33333370	.	-	.	gene_id "LOC115216480"; ID ""; gene_name "LOC115216480"; transcript_id "G33422.46"; exon_number "22"; uniq_trans_id "G33422.46";
NC_043006.1	PBRI	exon	33336156	33336257	.	-	.	gene_id "LOC115216480"; ID ""; gene_name "LOC115216480"; transcript_id "G33422.46"; exon_number "21"; uniq_trans_id "G33422.46";
NC_043006.1	PBRI	exon	33336694	33336816	.	-	.	gene_id "LOC115216480"; ID ""; gene_name "LOC115216480"; transcript_id "G33422.46"; exon_number "20"; uniq_trans_id "G33422.46";
NC_043006.1	PBRI	exon	33338160	33338240	.	-	.	gene_id "LOC115216480"; ID ""; gene_name "LOC115216480"; transcript_id "G33422.46"; exon_number "19"; uniq_trans_id "G33422.46";
NC_043006.1	PBRI	exon	33338457	33338511	.	-	.	gene_id "LOC115216480"; ID ""; gene_name "LOC115216480"; transcript_id "G33422.46"; exon_number "18"; uniq_trans_id "G33422.46";
NC_043006.1	PBRI	exon	33339520	33339561	.	-	.	gene_id "LOC115216480"; ID ""; gene_name "LOC115216480"; transcript_id "G33422.46"; exon_number "17"; uniq_trans_id "G33422.46";
NC_043006.1	PBRI	exon	33340416	33340513	.	-	.	gene_id "LOC115216480"; ID ""; gene_name "LOC115216480"; transcript_id "G33422.46"; exon_number "16"; uniq_trans_id "G33422.46";
NC_043006.1	PBRI	exon	33341521	33341682	.	-	.	gene_id "LOC115216480"; ID ""; gene_name "LOC115216480"; transcript_id "G33422.46"; exon_number "15"; uniq_trans_id "G33422.46";
NC_043006.1	PBRI	exon	33343307	33343408	.	-	.	gene_id "LOC115216480"; ID ""; gene_name "LOC115216480"; transcript_id "G33422.46"; exon_number "14"; uniq_trans_id "G33422.46";
NC_043006.1	PBRI	exon	33344167	33344286	.	-	.	gene_id "LOC115216480"; ID ""; gene_name "LOC115216480"; transcript_id "G33422.46"; exon_number "13"; uniq_trans_id "G33422.46";
NC_043006.1	PBRI	exon	33345710	33345769	.	-	.	gene_id "LOC115216480"; ID ""; gene_name "LOC115216480"; transcript_id "G33422.46"; exon_number "12"; uniq_trans_id "G33422.46";
NC_043006.1	PBRI	exon	33346979	33347041	.	-	.	gene_id "LOC115216480"; ID ""; gene_name "LOC115216480"; transcript_id "G33422.46"; exon_number "11"; uniq_trans_id "G33422.46";
NC_043006.1	PBRI	exon	33347582	33347704	.	-	.	gene_id "LOC115216480"; ID ""; gene_name "LOC115216480"; transcript_id "G33422.46"; exon_number "10"; uniq_trans_id "G33422.46";
NC_043006.1	PBRI	exon	33348070	33348112	.	-	.	gene_id "LOC115216480"; ID ""; gene_name "LOC115216480"; transcript_id "G33422.46"; exon_number "9"; uniq_trans_id "G33422.46";
NC_043006.1	PBRI	exon	33348878	33348989	.	-	.	gene_id "LOC115216480"; ID ""; gene_name "LOC115216480"; transcript_id "G33422.46"; exon_number "8"; uniq_trans_id "G33422.46";
NC_043006.1	PBRI	exon	33354874	33354912	.	-	.	gene_id "LOC115216480"; ID ""; gene_name "LOC115216480"; transcript_id "G33422.46"; exon_number "7"; uniq_trans_id "G33422.46";
NC_043006.1	PBRI	exon	33363182	33363214	.	-	.	gene_id "LOC115216480"; ID ""; gene_name "LOC115216480"; transcript_id "G33422.46"; exon_number "6"; uniq_trans_id "G33422.46";
NC_043006.1	PBRI	exon	33379195	33379320	.	-	.	gene_id "LOC115216480"; ID ""; gene_name "LOC115216480"; transcript_id "G33422.46"; exon_number "5"; uniq_trans_id "G33422.46";
NC_043006.1	PBRI	exon	33384348	33384459	.	-	.	gene_id "LOC115216480"; ID ""; gene_name "LOC115216480"; transcript_id "G33422.46"; exon_number "4"; uniq_trans_id "G33422.46";
NC_043006.1	PBRI	exon	33386303	33386323	.	-	.	gene_id "LOC115216480"; ID ""; gene_name "LOC115216480"; transcript_id "G33422.46"; exon_number "3"; uniq_trans_id "G33422.46";
NC_043006.1	PBRI	exon	33392815	33392886	.	-	.	gene_id "LOC115216480"; ID ""; gene_name "LOC115216480"; transcript_id "G33422.46"; exon_number "2"; uniq_trans_id "G33422.46";
NC_043006.1	PBRI	exon	33426427	33426538	.	-	.	gene_id "LOC115216480"; ID ""; gene_name "LOC115216480"; transcript_id "G33422.46"; exon_number "1"; uniq_trans_id "G33422.46";
NC_043006.1	PBRI	transcript	33333134	33401957	.	-	.	gene_id "LOC115216480"; ID ""; gene_name "LOC115216480"; transcript_id "G33422.47"; uniq_trans_id "G33422.47";
NC_043006.1	PBRI	exon	33333134	33333370	.	-	.	gene_id "LOC115216480"; ID ""; gene_name "LOC115216480"; transcript_id "G33422.47"; exon_number "21"; uniq_trans_id "G33422.47";
NC_043006.1	PBRI	exon	33336156	33336257	.	-	.	gene_id "LOC115216480"; ID ""; gene_name "LOC115216480"; transcript_id "G33422.47"; exon_number "20"; uniq_trans_id "G33422.47";
NC_043006.1	PBRI	exon	33336694	33336816	.	-	.	gene_id "LOC115216480"; ID ""; gene_name "LOC115216480"; transcript_id "G33422.47"; exon_number "19"; uniq_trans_id "G33422.47";
NC_043006.1	PBRI	exon	33338160	33338240	.	-	.	gene_id "LOC115216480"; ID ""; gene_name "LOC115216480"; transcript_id "G33422.47"; exon_number "18"; uniq_trans_id "G33422.47";
NC_043006.1	PBRI	exon	33338457	33338511	.	-	.	gene_id "LOC115216480"; ID ""; gene_name "LOC115216480"; transcript_id "G33422.47"; exon_number "17"; uniq_trans_id "G33422.47";
NC_043006.1	PBRI	exon	33339520	33339561	.	-	.	gene_id "LOC115216480"; ID ""; gene_name "LOC115216480"; transcript_id "G33422.47"; exon_number "16"; uniq_trans_id "G33422.47";
NC_043006.1	PBRI	exon	33340416	33340513	.	-	.	gene_id "LOC115216480"; ID ""; gene_name "LOC115216480"; transcript_id "G33422.47"; exon_number "15"; uniq_trans_id "G33422.47";
NC_043006.1	PBRI	exon	33341521	33341682	.	-	.	gene_id "LOC115216480"; ID ""; gene_name "LOC115216480"; transcript_id "G33422.47"; exon_number "14"; uniq_trans_id "G33422.47";
NC_043006.1	PBRI	exon	33343307	33343408	.	-	.	gene_id "LOC115216480"; ID ""; gene_name "LOC115216480"; transcript_id "G33422.47"; exon_number "13"; uniq_trans_id "G33422.47";
NC_043006.1	PBRI	exon	33344167	33344286	.	-	.	gene_id "LOC115216480"; ID ""; gene_name "LOC115216480"; transcript_id "G33422.47"; exon_number "12"; uniq_trans_id "G33422.47";
NC_043006.1	PBRI	exon	33345710	33345769	.	-	.	gene_id "LOC115216480"; ID ""; gene_name "LOC115216480"; transcript_id "G33422.47"; exon_number "11"; uniq_trans_id "G33422.47";
NC_043006.1	PBRI	exon	33346979	33347041	.	-	.	gene_id "LOC115216480"; ID ""; gene_name "LOC115216480"; transcript_id "G33422.47"; exon_number "10"; uniq_trans_id "G33422.47";
NC_043006.1	PBRI	exon	33347582	33347704	.	-	.	gene_id "LOC115216480"; ID ""; gene_name "LOC115216480"; transcript_id "G33422.47"; exon_number "9"; uniq_trans_id "G33422.47";
NC_043006.1	PBRI	exon	33348070	33348112	.	-	.	gene_id "LOC115216480"; ID ""; gene_name "LOC115216480"; transcript_id "G33422.47"; exon_number "8"; uniq_trans_id "G33422.47";
NC_043006.1	PBRI	exon	33348878	33348989	.	-	.	gene_id "LOC115216480"; ID ""; gene_name "LOC115216480"; transcript_id "G33422.47"; exon_number "7"; uniq_trans_id "G33422.47";
NC_043006.1	PBRI	exon	33354874	33354912	.	-	.	gene_id "LOC115216480"; ID ""; gene_name "LOC115216480"; transcript_id "G33422.47"; exon_number "6"; uniq_trans_id "G33422.47";
NC_043006.1	PBRI	exon	33363182	33363214	.	-	.	gene_id "LOC115216480"; ID ""; gene_name "LOC115216480"; transcript_id "G33422.47"; exon_number "5"; uniq_trans_id "G33422.47";
NC_043006.1	PBRI	exon	33379195	33379320	.	-	.	gene_id "LOC115216480"; ID ""; gene_name "LOC115216480"; transcript_id "G33422.47"; exon_number "4"; uniq_trans_id "G33422.47";
NC_043006.1	PBRI	exon	33384348	33384459	.	-	.	gene_id "LOC115216480"; ID ""; gene_name "LOC115216480"; transcript_id "G33422.47"; exon_number "3"; uniq_trans_id "G33422.47";
NC_043006.1	PBRI	exon	33392815	33392886	.	-	.	gene_id "LOC115216480"; ID ""; gene_name "LOC115216480"; transcript_id "G33422.47"; exon_number "2"; uniq_trans_id "G33422.47";
NC_043006.1	PBRI	exon	33401873	33401957	.	-	.	gene_id "LOC115216480"; ID ""; gene_name "LOC115216480"; transcript_id "G33422.47"; exon_number "1"; uniq_trans_id "G33422.47";
NC_043006.1	PBRI	transcript	33333134	33426532	.	-	.	gene_id "LOC115216480"; ID ""; gene_name "LOC115216480"; transcript_id "G33422.48"; uniq_trans_id "G33422.48";
NC_043006.1	PBRI	exon	33333134	33333370	.	-	.	gene_id "LOC115216480"; ID ""; gene_name "LOC115216480"; transcript_id "G33422.48"; exon_number "21"; uniq_trans_id "G33422.48";
NC_043006.1	PBRI	exon	33336156	33336257	.	-	.	gene_id "LOC115216480"; ID ""; gene_name "LOC115216480"; transcript_id "G33422.48"; exon_number "20"; uniq_trans_id "G33422.48";
NC_043006.1	PBRI	exon	33336694	33336816	.	-	.	gene_id "LOC115216480"; ID ""; gene_name "LOC115216480"; transcript_id "G33422.48"; exon_number "19"; uniq_trans_id "G33422.48";
NC_043006.1	PBRI	exon	33338160	33338240	.	-	.	gene_id "LOC115216480"; ID ""; gene_name "LOC115216480"; transcript_id "G33422.48"; exon_number "18"; uniq_trans_id "G33422.48";
NC_043006.1	PBRI	exon	33338457	33338511	.	-	.	gene_id "LOC115216480"; ID ""; gene_name "LOC115216480"; transcript_id "G33422.48"; exon_number "17"; uniq_trans_id "G33422.48";
NC_043006.1	PBRI	exon	33339520	33339561	.	-	.	gene_id "LOC115216480"; ID ""; gene_name "LOC115216480"; transcript_id "G33422.48"; exon_number "16"; uniq_trans_id "G33422.48";
NC_043006.1	PBRI	exon	33340416	33340513	.	-	.	gene_id "LOC115216480"; ID ""; gene_name "LOC115216480"; transcript_id "G33422.48"; exon_number "15"; uniq_trans_id "G33422.48";
NC_043006.1	PBRI	exon	33341521	33341682	.	-	.	gene_id "LOC115216480"; ID ""; gene_name "LOC115216480"; transcript_id "G33422.48"; exon_number "14"; uniq_trans_id "G33422.48";
NC_043006.1	PBRI	exon	33343307	33343408	.	-	.	gene_id "LOC115216480"; ID ""; gene_name "LOC115216480"; transcript_id "G33422.48"; exon_number "13"; uniq_trans_id "G33422.48";
NC_043006.1	PBRI	exon	33344167	33344286	.	-	.	gene_id "LOC115216480"; ID ""; gene_name "LOC115216480"; transcript_id "G33422.48"; exon_number "12"; uniq_trans_id "G33422.48";
NC_043006.1	PBRI	exon	33345710	33345769	.	-	.	gene_id "LOC115216480"; ID ""; gene_name "LOC115216480"; transcript_id "G33422.48"; exon_number "11"; uniq_trans_id "G33422.48";
NC_043006.1	PBRI	exon	33346979	33347041	.	-	.	gene_id "LOC115216480"; ID ""; gene_name "LOC115216480"; transcript_id "G33422.48"; exon_number "10"; uniq_trans_id "G33422.48";
NC_043006.1	PBRI	exon	33347582	33347704	.	-	.	gene_id "LOC115216480"; ID ""; gene_name "LOC115216480"; transcript_id "G33422.48"; exon_number "9"; uniq_trans_id "G33422.48";
NC_043006.1	PBRI	exon	33348070	33348112	.	-	.	gene_id "LOC115216480"; ID ""; gene_name "LOC115216480"; transcript_id "G33422.48"; exon_number "8"; uniq_trans_id "G33422.48";
NC_043006.1	PBRI	exon	33348878	33348989	.	-	.	gene_id "LOC115216480"; ID ""; gene_name "LOC115216480"; transcript_id "G33422.48"; exon_number "7"; uniq_trans_id "G33422.48";
NC_043006.1	PBRI	exon	33354874	33354912	.	-	.	gene_id "LOC115216480"; ID ""; gene_name "LOC115216480"; transcript_id "G33422.48"; exon_number "6"; uniq_trans_id "G33422.48";
NC_043006.1	PBRI	exon	33363182	33363214	.	-	.	gene_id "LOC115216480"; ID ""; gene_name "LOC115216480"; transcript_id "G33422.48"; exon_number "5"; uniq_trans_id "G33422.48";
NC_043006.1	PBRI	exon	33379195	33379320	.	-	.	gene_id "LOC115216480"; ID ""; gene_name "LOC115216480"; transcript_id "G33422.48"; exon_number "4"; uniq_trans_id "G33422.48";
NC_043006.1	PBRI	exon	33384348	33384459	.	-	.	gene_id "LOC115216480"; ID ""; gene_name "LOC115216480"; transcript_id "G33422.48"; exon_number "3"; uniq_trans_id "G33422.48";
NC_043006.1	PBRI	exon	33392815	33392889	.	-	.	gene_id "LOC115216480"; ID ""; gene_name "LOC115216480"; transcript_id "G33422.48"; exon_number "2"; uniq_trans_id "G33422.48";
NC_043006.1	PBRI	exon	33426427	33426532	.	-	.	gene_id "LOC115216480"; ID ""; gene_name "LOC115216480"; transcript_id "G33422.48"; exon_number "1"; uniq_trans_id "G33422.48";
NC_043006.1	PBRI	transcript	33333134	33425956	.	-	.	gene_id "LOC115216480"; ID ""; gene_name "LOC115216480"; transcript_id "G33422.49"; uniq_trans_id "G33422.49";
NC_043006.1	PBRI	exon	33333134	33333370	.	-	.	gene_id "LOC115216480"; ID ""; gene_name "LOC115216480"; transcript_id "G33422.49"; exon_number "23"; uniq_trans_id "G33422.49";
NC_043006.1	PBRI	exon	33336156	33336257	.	-	.	gene_id "LOC115216480"; ID ""; gene_name "LOC115216480"; transcript_id "G33422.49"; exon_number "22"; uniq_trans_id "G33422.49";
NC_043006.1	PBRI	exon	33336694	33336816	.	-	.	gene_id "LOC115216480"; ID ""; gene_name "LOC115216480"; transcript_id "G33422.49"; exon_number "21"; uniq_trans_id "G33422.49";
NC_043006.1	PBRI	exon	33338160	33338240	.	-	.	gene_id "LOC115216480"; ID ""; gene_name "LOC115216480"; transcript_id "G33422.49"; exon_number "20"; uniq_trans_id "G33422.49";
NC_043006.1	PBRI	exon	33338457	33338511	.	-	.	gene_id "LOC115216480"; ID ""; gene_name "LOC115216480"; transcript_id "G33422.49"; exon_number "19"; uniq_trans_id "G33422.49";
NC_043006.1	PBRI	exon	33339520	33339561	.	-	.	gene_id "LOC115216480"; ID ""; gene_name "LOC115216480"; transcript_id "G33422.49"; exon_number "18"; uniq_trans_id "G33422.49";
NC_043006.1	PBRI	exon	33340416	33340513	.	-	.	gene_id "LOC115216480"; ID ""; gene_name "LOC115216480"; transcript_id "G33422.49"; exon_number "17"; uniq_trans_id "G33422.49";
NC_043006.1	PBRI	exon	33341521	33341682	.	-	.	gene_id "LOC115216480"; ID ""; gene_name "LOC115216480"; transcript_id "G33422.49"; exon_number "16"; uniq_trans_id "G33422.49";
NC_043006.1	PBRI	exon	33343307	33343408	.	-	.	gene_id "LOC115216480"; ID ""; gene_name "LOC115216480"; transcript_id "G33422.49"; exon_number "15"; uniq_trans_id "G33422.49";
NC_043006.1	PBRI	exon	33344167	33344286	.	-	.	gene_id "LOC115216480"; ID ""; gene_name "LOC115216480"; transcript_id "G33422.49"; exon_number "14"; uniq_trans_id "G33422.49";
NC_043006.1	PBRI	exon	33345710	33345769	.	-	.	gene_id "LOC115216480"; ID ""; gene_name "LOC115216480"; transcript_id "G33422.49"; exon_number "13"; uniq_trans_id "G33422.49";
NC_043006.1	PBRI	exon	33346979	33347041	.	-	.	gene_id "LOC115216480"; ID ""; gene_name "LOC115216480"; transcript_id "G33422.49"; exon_number "12"; uniq_trans_id "G33422.49";
NC_043006.1	PBRI	exon	33347582	33347704	.	-	.	gene_id "LOC115216480"; ID ""; gene_name "LOC115216480"; transcript_id "G33422.49"; exon_number "11"; uniq_trans_id "G33422.49";
NC_043006.1	PBRI	exon	33348070	33348112	.	-	.	gene_id "LOC115216480"; ID ""; gene_name "LOC115216480"; transcript_id "G33422.49"; exon_number "10"; uniq_trans_id "G33422.49";
NC_043006.1	PBRI	exon	33348878	33348989	.	-	.	gene_id "LOC115216480"; ID ""; gene_name "LOC115216480"; transcript_id "G33422.49"; exon_number "9"; uniq_trans_id "G33422.49";
NC_043006.1	PBRI	exon	33354874	33354912	.	-	.	gene_id "LOC115216480"; ID ""; gene_name "LOC115216480"; transcript_id "G33422.49"; exon_number "8"; uniq_trans_id "G33422.49";
NC_043006.1	PBRI	exon	33363182	33363214	.	-	.	gene_id "LOC115216480"; ID ""; gene_name "LOC115216480"; transcript_id "G33422.49"; exon_number "7"; uniq_trans_id "G33422.49";
NC_043006.1	PBRI	exon	33379199	33379320	.	-	.	gene_id "LOC115216480"; ID ""; gene_name "LOC115216480"; transcript_id "G33422.49"; exon_number "6"; uniq_trans_id "G33422.49";
NC_043006.1	PBRI	exon	33384348	33384459	.	-	.	gene_id "LOC115216480"; ID ""; gene_name "LOC115216480"; transcript_id "G33422.49"; exon_number "5"; uniq_trans_id "G33422.49";
NC_043006.1	PBRI	exon	33386303	33386323	.	-	.	gene_id "LOC115216480"; ID ""; gene_name "LOC115216480"; transcript_id "G33422.49"; exon_number "4"; uniq_trans_id "G33422.49";
NC_043006.1	PBRI	exon	33392815	33392886	.	-	.	gene_id "LOC115216480"; ID ""; gene_name "LOC115216480"; transcript_id "G33422.49"; exon_number "3"; uniq_trans_id "G33422.49";
NC_043006.1	PBRI	exon	33408896	33408922	.	-	.	gene_id "LOC115216480"; ID ""; gene_name "LOC115216480"; transcript_id "G33422.49"; exon_number "2"; uniq_trans_id "G33422.49";
NC_043006.1	PBRI	exon	33425807	33425956	.	-	.	gene_id "LOC115216480"; ID ""; gene_name "LOC115216480"; transcript_id "G33422.49"; exon_number "1"; uniq_trans_id "G33422.49";
NC_043006.1	PBRI	transcript	33333134	33425992	.	-	.	gene_id "LOC115216480"; ID ""; gene_name "LOC115216480"; transcript_id "G33422.5"; uniq_trans_id "G33422.5";
NC_043006.1	PBRI	exon	33333134	33333370	.	-	.	gene_id "LOC115216480"; ID ""; gene_name "LOC115216480"; transcript_id "G33422.5"; exon_number "22"; uniq_trans_id "G33422.5";
NC_043006.1	PBRI	exon	33336156	33336257	.	-	.	gene_id "LOC115216480"; ID ""; gene_name "LOC115216480"; transcript_id "G33422.5"; exon_number "21"; uniq_trans_id "G33422.5";
NC_043006.1	PBRI	exon	33336694	33336816	.	-	.	gene_id "LOC115216480"; ID ""; gene_name "LOC115216480"; transcript_id "G33422.5"; exon_number "20"; uniq_trans_id "G33422.5";
NC_043006.1	PBRI	exon	33338160	33338240	.	-	.	gene_id "LOC115216480"; ID ""; gene_name "LOC115216480"; transcript_id "G33422.5"; exon_number "19"; uniq_trans_id "G33422.5";
NC_043006.1	PBRI	exon	33338457	33338511	.	-	.	gene_id "LOC115216480"; ID ""; gene_name "LOC115216480"; transcript_id "G33422.5"; exon_number "18"; uniq_trans_id "G33422.5";
NC_043006.1	PBRI	exon	33339520	33339561	.	-	.	gene_id "LOC115216480"; ID ""; gene_name "LOC115216480"; transcript_id "G33422.5"; exon_number "17"; uniq_trans_id "G33422.5";
NC_043006.1	PBRI	exon	33340416	33340513	.	-	.	gene_id "LOC115216480"; ID ""; gene_name "LOC115216480"; transcript_id "G33422.5"; exon_number "16"; uniq_trans_id "G33422.5";
NC_043006.1	PBRI	exon	33341521	33341682	.	-	.	gene_id "LOC115216480"; ID ""; gene_name "LOC115216480"; transcript_id "G33422.5"; exon_number "15"; uniq_trans_id "G33422.5";
NC_043006.1	PBRI	exon	33343307	33343408	.	-	.	gene_id "LOC115216480"; ID ""; gene_name "LOC115216480"; transcript_id "G33422.5"; exon_number "14"; uniq_trans_id "G33422.5";
NC_043006.1	PBRI	exon	33344167	33344286	.	-	.	gene_id "LOC115216480"; ID ""; gene_name "LOC115216480"; transcript_id "G33422.5"; exon_number "13"; uniq_trans_id "G33422.5";
NC_043006.1	PBRI	exon	33345710	33345769	.	-	.	gene_id "LOC115216480"; ID ""; gene_name "LOC115216480"; transcript_id "G33422.5"; exon_number "12"; uniq_trans_id "G33422.5";
NC_043006.1	PBRI	exon	33346979	33347041	.	-	.	gene_id "LOC115216480"; ID ""; gene_name "LOC115216480"; transcript_id "G33422.5"; exon_number "11"; uniq_trans_id "G33422.5";
NC_043006.1	PBRI	exon	33347582	33347704	.	-	.	gene_id "LOC115216480"; ID ""; gene_name "LOC115216480"; transcript_id "G33422.5"; exon_number "10"; uniq_trans_id "G33422.5";
NC_043006.1	PBRI	exon	33348070	33348112	.	-	.	gene_id "LOC115216480"; ID ""; gene_name "LOC115216480"; transcript_id "G33422.5"; exon_number "9"; uniq_trans_id "G33422.5";
NC_043006.1	PBRI	exon	33348878	33348989	.	-	.	gene_id "LOC115216480"; ID ""; gene_name "LOC115216480"; transcript_id "G33422.5"; exon_number "8"; uniq_trans_id "G33422.5";
NC_043006.1	PBRI	exon	33354874	33354912	.	-	.	gene_id "LOC115216480"; ID ""; gene_name "LOC115216480"; transcript_id "G33422.5"; exon_number "7"; uniq_trans_id "G33422.5";
NC_043006.1	PBRI	exon	33356427	33356513	.	-	.	gene_id "LOC115216480"; ID ""; gene_name "LOC115216480"; transcript_id "G33422.5"; exon_number "6"; uniq_trans_id "G33422.5";
NC_043006.1	PBRI	exon	33363182	33363214	.	-	.	gene_id "LOC115216480"; ID ""; gene_name "LOC115216480"; transcript_id "G33422.5"; exon_number "5"; uniq_trans_id "G33422.5";
NC_043006.1	PBRI	exon	33367370	33367447	.	-	.	gene_id "LOC115216480"; ID ""; gene_name "LOC115216480"; transcript_id "G33422.5"; exon_number "4"; uniq_trans_id "G33422.5";
NC_043006.1	PBRI	exon	33384348	33384459	.	-	.	gene_id "LOC115216480"; ID ""; gene_name "LOC115216480"; transcript_id "G33422.5"; exon_number "3"; uniq_trans_id "G33422.5";
NC_043006.1	PBRI	exon	33392815	33392889	.	-	.	gene_id "LOC115216480"; ID ""; gene_name "LOC115216480"; transcript_id "G33422.5"; exon_number "2"; uniq_trans_id "G33422.5";
NC_043006.1	PBRI	exon	33425807	33425992	.	-	.	gene_id "LOC115216480"; ID ""; gene_name "LOC115216480"; transcript_id "G33422.5"; exon_number "1"; uniq_trans_id "G33422.5";
NC_043006.1	PBRI	transcript	33333134	33425982	.	-	.	gene_id "LOC115216480"; ID ""; gene_name "LOC115216480"; transcript_id "G33422.51"; uniq_trans_id "G33422.51";
NC_043006.1	PBRI	exon	33333134	33333370	.	-	.	gene_id "LOC115216480"; ID ""; gene_name "LOC115216480"; transcript_id "G33422.51"; exon_number "22"; uniq_trans_id "G33422.51";
NC_043006.1	PBRI	exon	33336156	33336257	.	-	.	gene_id "LOC115216480"; ID ""; gene_name "LOC115216480"; transcript_id "G33422.51"; exon_number "21"; uniq_trans_id "G33422.51";
NC_043006.1	PBRI	exon	33336694	33336816	.	-	.	gene_id "LOC115216480"; ID ""; gene_name "LOC115216480"; transcript_id "G33422.51"; exon_number "20"; uniq_trans_id "G33422.51";
NC_043006.1	PBRI	exon	33338160	33338240	.	-	.	gene_id "LOC115216480"; ID ""; gene_name "LOC115216480"; transcript_id "G33422.51"; exon_number "19"; uniq_trans_id "G33422.51";
NC_043006.1	PBRI	exon	33338457	33338511	.	-	.	gene_id "LOC115216480"; ID ""; gene_name "LOC115216480"; transcript_id "G33422.51"; exon_number "18"; uniq_trans_id "G33422.51";
NC_043006.1	PBRI	exon	33339520	33339561	.	-	.	gene_id "LOC115216480"; ID ""; gene_name "LOC115216480"; transcript_id "G33422.51"; exon_number "17"; uniq_trans_id "G33422.51";
NC_043006.1	PBRI	exon	33340416	33340513	.	-	.	gene_id "LOC115216480"; ID ""; gene_name "LOC115216480"; transcript_id "G33422.51"; exon_number "16"; uniq_trans_id "G33422.51";
NC_043006.1	PBRI	exon	33341521	33341682	.	-	.	gene_id "LOC115216480"; ID ""; gene_name "LOC115216480"; transcript_id "G33422.51"; exon_number "15"; uniq_trans_id "G33422.51";
NC_043006.1	PBRI	exon	33343307	33343408	.	-	.	gene_id "LOC115216480"; ID ""; gene_name "LOC115216480"; transcript_id "G33422.51"; exon_number "14"; uniq_trans_id "G33422.51";
NC_043006.1	PBRI	exon	33344167	33344286	.	-	.	gene_id "LOC115216480"; ID ""; gene_name "LOC115216480"; transcript_id "G33422.51"; exon_number "13"; uniq_trans_id "G33422.51";
NC_043006.1	PBRI	exon	33345710	33345769	.	-	.	gene_id "LOC115216480"; ID ""; gene_name "LOC115216480"; transcript_id "G33422.51"; exon_number "12"; uniq_trans_id "G33422.51";
NC_043006.1	PBRI	exon	33346979	33347041	.	-	.	gene_id "LOC115216480"; ID ""; gene_name "LOC115216480"; transcript_id "G33422.51"; exon_number "11"; uniq_trans_id "G33422.51";
NC_043006.1	PBRI	exon	33347582	33347704	.	-	.	gene_id "LOC115216480"; ID ""; gene_name "LOC115216480"; transcript_id "G33422.51"; exon_number "10"; uniq_trans_id "G33422.51";
NC_043006.1	PBRI	exon	33348070	33348112	.	-	.	gene_id "LOC115216480"; ID ""; gene_name "LOC115216480"; transcript_id "G33422.51"; exon_number "9"; uniq_trans_id "G33422.51";
NC_043006.1	PBRI	exon	33348878	33348989	.	-	.	gene_id "LOC115216480"; ID ""; gene_name "LOC115216480"; transcript_id "G33422.51"; exon_number "8"; uniq_trans_id "G33422.51";
NC_043006.1	PBRI	exon	33354874	33354912	.	-	.	gene_id "LOC115216480"; ID ""; gene_name "LOC115216480"; transcript_id "G33422.51"; exon_number "7"; uniq_trans_id "G33422.51";
NC_043006.1	PBRI	exon	33363182	33363214	.	-	.	gene_id "LOC115216480"; ID ""; gene_name "LOC115216480"; transcript_id "G33422.51"; exon_number "6"; uniq_trans_id "G33422.51";
NC_043006.1	PBRI	exon	33379273	33379320	.	-	.	gene_id "LOC115216480"; ID ""; gene_name "LOC115216480"; transcript_id "G33422.51"; exon_number "5"; uniq_trans_id "G33422.51";
NC_043006.1	PBRI	exon	33384348	33384459	.	-	.	gene_id "LOC115216480"; ID ""; gene_name "LOC115216480"; transcript_id "G33422.51"; exon_number "4"; uniq_trans_id "G33422.51";
NC_043006.1	PBRI	exon	33386303	33386323	.	-	.	gene_id "LOC115216480"; ID ""; gene_name "LOC115216480"; transcript_id "G33422.51"; exon_number "3"; uniq_trans_id "G33422.51";
NC_043006.1	PBRI	exon	33392815	33392886	.	-	.	gene_id "LOC115216480"; ID ""; gene_name "LOC115216480"; transcript_id "G33422.51"; exon_number "2"; uniq_trans_id "G33422.51";
NC_043006.1	PBRI	exon	33425807	33425982	.	-	.	gene_id "LOC115216480"; ID ""; gene_name "LOC115216480"; transcript_id "G33422.51"; exon_number "1"; uniq_trans_id "G33422.51";
NC_043006.1	PBRI	transcript	33333134	33402499	.	-	.	gene_id "LOC115216480"; ID ""; gene_name "LOC115216480"; transcript_id "G33422.52"; uniq_trans_id "G33422.52";
NC_043006.1	PBRI	exon	33333134	33333370	.	-	.	gene_id "LOC115216480"; ID ""; gene_name "LOC115216480"; transcript_id "G33422.52"; exon_number "22"; uniq_trans_id "G33422.52";
NC_043006.1	PBRI	exon	33336156	33336257	.	-	.	gene_id "LOC115216480"; ID ""; gene_name "LOC115216480"; transcript_id "G33422.52"; exon_number "21"; uniq_trans_id "G33422.52";
NC_043006.1	PBRI	exon	33336694	33336816	.	-	.	gene_id "LOC115216480"; ID ""; gene_name "LOC115216480"; transcript_id "G33422.52"; exon_number "20"; uniq_trans_id "G33422.52";
NC_043006.1	PBRI	exon	33338160	33338240	.	-	.	gene_id "LOC115216480"; ID ""; gene_name "LOC115216480"; transcript_id "G33422.52"; exon_number "19"; uniq_trans_id "G33422.52";
NC_043006.1	PBRI	exon	33338457	33338511	.	-	.	gene_id "LOC115216480"; ID ""; gene_name "LOC115216480"; transcript_id "G33422.52"; exon_number "18"; uniq_trans_id "G33422.52";
NC_043006.1	PBRI	exon	33339520	33339561	.	-	.	gene_id "LOC115216480"; ID ""; gene_name "LOC115216480"; transcript_id "G33422.52"; exon_number "17"; uniq_trans_id "G33422.52";
NC_043006.1	PBRI	exon	33340416	33340513	.	-	.	gene_id "LOC115216480"; ID ""; gene_name "LOC115216480"; transcript_id "G33422.52"; exon_number "16"; uniq_trans_id "G33422.52";
NC_043006.1	PBRI	exon	33341521	33341682	.	-	.	gene_id "LOC115216480"; ID ""; gene_name "LOC115216480"; transcript_id "G33422.52"; exon_number "15"; uniq_trans_id "G33422.52";
NC_043006.1	PBRI	exon	33343307	33343408	.	-	.	gene_id "LOC115216480"; ID ""; gene_name "LOC115216480"; transcript_id "G33422.52"; exon_number "14"; uniq_trans_id "G33422.52";
NC_043006.1	PBRI	exon	33344167	33344286	.	-	.	gene_id "LOC115216480"; ID ""; gene_name "LOC115216480"; transcript_id "G33422.52"; exon_number "13"; uniq_trans_id "G33422.52";
NC_043006.1	PBRI	exon	33345710	33345769	.	-	.	gene_id "LOC115216480"; ID ""; gene_name "LOC115216480"; transcript_id "G33422.52"; exon_number "12"; uniq_trans_id "G33422.52";
NC_043006.1	PBRI	exon	33346979	33347041	.	-	.	gene_id "LOC115216480"; ID ""; gene_name "LOC115216480"; transcript_id "G33422.52"; exon_number "11"; uniq_trans_id "G33422.52";
NC_043006.1	PBRI	exon	33347582	33347704	.	-	.	gene_id "LOC115216480"; ID ""; gene_name "LOC115216480"; transcript_id "G33422.52"; exon_number "10"; uniq_trans_id "G33422.52";
NC_043006.1	PBRI	exon	33348070	33348112	.	-	.	gene_id "LOC115216480"; ID ""; gene_name "LOC115216480"; transcript_id "G33422.52"; exon_number "9"; uniq_trans_id "G33422.52";
NC_043006.1	PBRI	exon	33348878	33348989	.	-	.	gene_id "LOC115216480"; ID ""; gene_name "LOC115216480"; transcript_id "G33422.52"; exon_number "8"; uniq_trans_id "G33422.52";
NC_043006.1	PBRI	exon	33354874	33354912	.	-	.	gene_id "LOC115216480"; ID ""; gene_name "LOC115216480"; transcript_id "G33422.52"; exon_number "7"; uniq_trans_id "G33422.52";
NC_043006.1	PBRI	exon	33363182	33363214	.	-	.	gene_id "LOC115216480"; ID ""; gene_name "LOC115216480"; transcript_id "G33422.52"; exon_number "6"; uniq_trans_id "G33422.52";
NC_043006.1	PBRI	exon	33379273	33379320	.	-	.	gene_id "LOC115216480"; ID ""; gene_name "LOC115216480"; transcript_id "G33422.52"; exon_number "5"; uniq_trans_id "G33422.52";
NC_043006.1	PBRI	exon	33384348	33384459	.	-	.	gene_id "LOC115216480"; ID ""; gene_name "LOC115216480"; transcript_id "G33422.52"; exon_number "4"; uniq_trans_id "G33422.52";
NC_043006.1	PBRI	exon	33386303	33386323	.	-	.	gene_id "LOC115216480"; ID ""; gene_name "LOC115216480"; transcript_id "G33422.52"; exon_number "3"; uniq_trans_id "G33422.52";
NC_043006.1	PBRI	exon	33392815	33392889	.	-	.	gene_id "LOC115216480"; ID ""; gene_name "LOC115216480"; transcript_id "G33422.52"; exon_number "2"; uniq_trans_id "G33422.52";
NC_043006.1	PBRI	exon	33401877	33402499	.	-	.	gene_id "LOC115216480"; ID ""; gene_name "LOC115216480"; transcript_id "G33422.52"; exon_number "1"; uniq_trans_id "G33422.52";
NC_043006.1	PBRI	transcript	33333134	33426664	.	-	.	gene_id "LOC115216480"; ID ""; gene_name "LOC115216480"; transcript_id "G33422.53"; uniq_trans_id "G33422.53";
NC_043006.1	PBRI	exon	33333134	33333370	.	-	.	gene_id "LOC115216480"; ID ""; gene_name "LOC115216480"; transcript_id "G33422.53"; exon_number "22"; uniq_trans_id "G33422.53";
NC_043006.1	PBRI	exon	33336156	33336257	.	-	.	gene_id "LOC115216480"; ID ""; gene_name "LOC115216480"; transcript_id "G33422.53"; exon_number "21"; uniq_trans_id "G33422.53";
NC_043006.1	PBRI	exon	33336694	33336816	.	-	.	gene_id "LOC115216480"; ID ""; gene_name "LOC115216480"; transcript_id "G33422.53"; exon_number "20"; uniq_trans_id "G33422.53";
NC_043006.1	PBRI	exon	33338160	33338240	.	-	.	gene_id "LOC115216480"; ID ""; gene_name "LOC115216480"; transcript_id "G33422.53"; exon_number "19"; uniq_trans_id "G33422.53";
NC_043006.1	PBRI	exon	33338457	33338511	.	-	.	gene_id "LOC115216480"; ID ""; gene_name "LOC115216480"; transcript_id "G33422.53"; exon_number "18"; uniq_trans_id "G33422.53";
NC_043006.1	PBRI	exon	33339520	33339561	.	-	.	gene_id "LOC115216480"; ID ""; gene_name "LOC115216480"; transcript_id "G33422.53"; exon_number "17"; uniq_trans_id "G33422.53";
NC_043006.1	PBRI	exon	33340416	33340513	.	-	.	gene_id "LOC115216480"; ID ""; gene_name "LOC115216480"; transcript_id "G33422.53"; exon_number "16"; uniq_trans_id "G33422.53";
NC_043006.1	PBRI	exon	33341521	33341682	.	-	.	gene_id "LOC115216480"; ID ""; gene_name "LOC115216480"; transcript_id "G33422.53"; exon_number "15"; uniq_trans_id "G33422.53";
NC_043006.1	PBRI	exon	33343307	33343408	.	-	.	gene_id "LOC115216480"; ID ""; gene_name "LOC115216480"; transcript_id "G33422.53"; exon_number "14"; uniq_trans_id "G33422.53";
NC_043006.1	PBRI	exon	33344167	33344286	.	-	.	gene_id "LOC115216480"; ID ""; gene_name "LOC115216480"; transcript_id "G33422.53"; exon_number "13"; uniq_trans_id "G33422.53";
NC_043006.1	PBRI	exon	33345710	33345769	.	-	.	gene_id "LOC115216480"; ID ""; gene_name "LOC115216480"; transcript_id "G33422.53"; exon_number "12"; uniq_trans_id "G33422.53";
NC_043006.1	PBRI	exon	33346979	33347041	.	-	.	gene_id "LOC115216480"; ID ""; gene_name "LOC115216480"; transcript_id "G33422.53"; exon_number "11"; uniq_trans_id "G33422.53";
NC_043006.1	PBRI	exon	33347582	33347704	.	-	.	gene_id "LOC115216480"; ID ""; gene_name "LOC115216480"; transcript_id "G33422.53"; exon_number "10"; uniq_trans_id "G33422.53";
NC_043006.1	PBRI	exon	33348070	33348112	.	-	.	gene_id "LOC115216480"; ID ""; gene_name "LOC115216480"; transcript_id "G33422.53"; exon_number "9"; uniq_trans_id "G33422.53";
NC_043006.1	PBRI	exon	33348878	33348989	.	-	.	gene_id "LOC115216480"; ID ""; gene_name "LOC115216480"; transcript_id "G33422.53"; exon_number "8"; uniq_trans_id "G33422.53";
NC_043006.1	PBRI	exon	33354874	33354912	.	-	.	gene_id "LOC115216480"; ID ""; gene_name "LOC115216480"; transcript_id "G33422.53"; exon_number "7"; uniq_trans_id "G33422.53";
NC_043006.1	PBRI	exon	33363182	33363214	.	-	.	gene_id "LOC115216480"; ID ""; gene_name "LOC115216480"; transcript_id "G33422.53"; exon_number "6"; uniq_trans_id "G33422.53";
NC_043006.1	PBRI	exon	33379273	33379320	.	-	.	gene_id "LOC115216480"; ID ""; gene_name "LOC115216480"; transcript_id "G33422.53"; exon_number "5"; uniq_trans_id "G33422.53";
NC_043006.1	PBRI	exon	33384348	33384459	.	-	.	gene_id "LOC115216480"; ID ""; gene_name "LOC115216480"; transcript_id "G33422.53"; exon_number "4"; uniq_trans_id "G33422.53";
NC_043006.1	PBRI	exon	33392815	33392886	.	-	.	gene_id "LOC115216480"; ID ""; gene_name "LOC115216480"; transcript_id "G33422.53"; exon_number "3"; uniq_trans_id "G33422.53";
NC_043006.1	PBRI	exon	33408896	33408922	.	-	.	gene_id "LOC115216480"; ID ""; gene_name "LOC115216480"; transcript_id "G33422.53"; exon_number "2"; uniq_trans_id "G33422.53";
NC_043006.1	PBRI	exon	33426427	33426664	.	-	.	gene_id "LOC115216480"; ID ""; gene_name "LOC115216480"; transcript_id "G33422.53"; exon_number "1"; uniq_trans_id "G33422.53";
NC_043006.1	PBRI	transcript	33333134	33426799	.	-	.	gene_id "LOC115216480"; ID ""; gene_name "LOC115216480"; transcript_id "G33422.54"; uniq_trans_id "G33422.54";
NC_043006.1	PBRI	exon	33333134	33333370	.	-	.	gene_id "LOC115216480"; ID ""; gene_name "LOC115216480"; transcript_id "G33422.54"; exon_number "21"; uniq_trans_id "G33422.54";
NC_043006.1	PBRI	exon	33336156	33336257	.	-	.	gene_id "LOC115216480"; ID ""; gene_name "LOC115216480"; transcript_id "G33422.54"; exon_number "20"; uniq_trans_id "G33422.54";
NC_043006.1	PBRI	exon	33336694	33336816	.	-	.	gene_id "LOC115216480"; ID ""; gene_name "LOC115216480"; transcript_id "G33422.54"; exon_number "19"; uniq_trans_id "G33422.54";
NC_043006.1	PBRI	exon	33338160	33338240	.	-	.	gene_id "LOC115216480"; ID ""; gene_name "LOC115216480"; transcript_id "G33422.54"; exon_number "18"; uniq_trans_id "G33422.54";
NC_043006.1	PBRI	exon	33338457	33338511	.	-	.	gene_id "LOC115216480"; ID ""; gene_name "LOC115216480"; transcript_id "G33422.54"; exon_number "17"; uniq_trans_id "G33422.54";
NC_043006.1	PBRI	exon	33339520	33339561	.	-	.	gene_id "LOC115216480"; ID ""; gene_name "LOC115216480"; transcript_id "G33422.54"; exon_number "16"; uniq_trans_id "G33422.54";
NC_043006.1	PBRI	exon	33340416	33340513	.	-	.	gene_id "LOC115216480"; ID ""; gene_name "LOC115216480"; transcript_id "G33422.54"; exon_number "15"; uniq_trans_id "G33422.54";
NC_043006.1	PBRI	exon	33341521	33341682	.	-	.	gene_id "LOC115216480"; ID ""; gene_name "LOC115216480"; transcript_id "G33422.54"; exon_number "14"; uniq_trans_id "G33422.54";
NC_043006.1	PBRI	exon	33343307	33343408	.	-	.	gene_id "LOC115216480"; ID ""; gene_name "LOC115216480"; transcript_id "G33422.54"; exon_number "13"; uniq_trans_id "G33422.54";
NC_043006.1	PBRI	exon	33344167	33344286	.	-	.	gene_id "LOC115216480"; ID ""; gene_name "LOC115216480"; transcript_id "G33422.54"; exon_number "12"; uniq_trans_id "G33422.54";
NC_043006.1	PBRI	exon	33345710	33345769	.	-	.	gene_id "LOC115216480"; ID ""; gene_name "LOC115216480"; transcript_id "G33422.54"; exon_number "11"; uniq_trans_id "G33422.54";
NC_043006.1	PBRI	exon	33346979	33347041	.	-	.	gene_id "LOC115216480"; ID ""; gene_name "LOC115216480"; transcript_id "G33422.54"; exon_number "10"; uniq_trans_id "G33422.54";
NC_043006.1	PBRI	exon	33347582	33347704	.	-	.	gene_id "LOC115216480"; ID ""; gene_name "LOC115216480"; transcript_id "G33422.54"; exon_number "9"; uniq_trans_id "G33422.54";
NC_043006.1	PBRI	exon	33348070	33348112	.	-	.	gene_id "LOC115216480"; ID ""; gene_name "LOC115216480"; transcript_id "G33422.54"; exon_number "8"; uniq_trans_id "G33422.54";
NC_043006.1	PBRI	exon	33348878	33348989	.	-	.	gene_id "LOC115216480"; ID ""; gene_name "LOC115216480"; transcript_id "G33422.54"; exon_number "7"; uniq_trans_id "G33422.54";
NC_043006.1	PBRI	exon	33354874	33354912	.	-	.	gene_id "LOC115216480"; ID ""; gene_name "LOC115216480"; transcript_id "G33422.54"; exon_number "6"; uniq_trans_id "G33422.54";
NC_043006.1	PBRI	exon	33363182	33363214	.	-	.	gene_id "LOC115216480"; ID ""; gene_name "LOC115216480"; transcript_id "G33422.54"; exon_number "5"; uniq_trans_id "G33422.54";
NC_043006.1	PBRI	exon	33379273	33379320	.	-	.	gene_id "LOC115216480"; ID ""; gene_name "LOC115216480"; transcript_id "G33422.54"; exon_number "4"; uniq_trans_id "G33422.54";
NC_043006.1	PBRI	exon	33384348	33384459	.	-	.	gene_id "LOC115216480"; ID ""; gene_name "LOC115216480"; transcript_id "G33422.54"; exon_number "3"; uniq_trans_id "G33422.54";
NC_043006.1	PBRI	exon	33392815	33392886	.	-	.	gene_id "LOC115216480"; ID ""; gene_name "LOC115216480"; transcript_id "G33422.54"; exon_number "2"; uniq_trans_id "G33422.54";
NC_043006.1	PBRI	exon	33426427	33426799	.	-	.	gene_id "LOC115216480"; ID ""; gene_name "LOC115216480"; transcript_id "G33422.54"; exon_number "1"; uniq_trans_id "G33422.54";
NC_043006.1	PBRI	transcript	33333134	33402081	.	-	.	gene_id "LOC115216480"; ID ""; gene_name "LOC115216480"; transcript_id "G33422.55"; uniq_trans_id "G33422.55";
NC_043006.1	PBRI	exon	33333134	33333370	.	-	.	gene_id "LOC115216480"; ID ""; gene_name "LOC115216480"; transcript_id "G33422.55"; exon_number "21"; uniq_trans_id "G33422.55";
NC_043006.1	PBRI	exon	33336156	33336257	.	-	.	gene_id "LOC115216480"; ID ""; gene_name "LOC115216480"; transcript_id "G33422.55"; exon_number "20"; uniq_trans_id "G33422.55";
NC_043006.1	PBRI	exon	33336694	33336816	.	-	.	gene_id "LOC115216480"; ID ""; gene_name "LOC115216480"; transcript_id "G33422.55"; exon_number "19"; uniq_trans_id "G33422.55";
NC_043006.1	PBRI	exon	33338160	33338240	.	-	.	gene_id "LOC115216480"; ID ""; gene_name "LOC115216480"; transcript_id "G33422.55"; exon_number "18"; uniq_trans_id "G33422.55";
NC_043006.1	PBRI	exon	33338457	33338511	.	-	.	gene_id "LOC115216480"; ID ""; gene_name "LOC115216480"; transcript_id "G33422.55"; exon_number "17"; uniq_trans_id "G33422.55";
NC_043006.1	PBRI	exon	33339520	33339561	.	-	.	gene_id "LOC115216480"; ID ""; gene_name "LOC115216480"; transcript_id "G33422.55"; exon_number "16"; uniq_trans_id "G33422.55";
NC_043006.1	PBRI	exon	33340416	33340513	.	-	.	gene_id "LOC115216480"; ID ""; gene_name "LOC115216480"; transcript_id "G33422.55"; exon_number "15"; uniq_trans_id "G33422.55";
NC_043006.1	PBRI	exon	33341521	33341682	.	-	.	gene_id "LOC115216480"; ID ""; gene_name "LOC115216480"; transcript_id "G33422.55"; exon_number "14"; uniq_trans_id "G33422.55";
NC_043006.1	PBRI	exon	33343307	33343408	.	-	.	gene_id "LOC115216480"; ID ""; gene_name "LOC115216480"; transcript_id "G33422.55"; exon_number "13"; uniq_trans_id "G33422.55";
NC_043006.1	PBRI	exon	33344167	33344286	.	-	.	gene_id "LOC115216480"; ID ""; gene_name "LOC115216480"; transcript_id "G33422.55"; exon_number "12"; uniq_trans_id "G33422.55";
NC_043006.1	PBRI	exon	33345710	33345769	.	-	.	gene_id "LOC115216480"; ID ""; gene_name "LOC115216480"; transcript_id "G33422.55"; exon_number "11"; uniq_trans_id "G33422.55";
NC_043006.1	PBRI	exon	33346979	33347041	.	-	.	gene_id "LOC115216480"; ID ""; gene_name "LOC115216480"; transcript_id "G33422.55"; exon_number "10"; uniq_trans_id "G33422.55";
NC_043006.1	PBRI	exon	33347582	33347704	.	-	.	gene_id "LOC115216480"; ID ""; gene_name "LOC115216480"; transcript_id "G33422.55"; exon_number "9"; uniq_trans_id "G33422.55";
NC_043006.1	PBRI	exon	33348070	33348112	.	-	.	gene_id "LOC115216480"; ID ""; gene_name "LOC115216480"; transcript_id "G33422.55"; exon_number "8"; uniq_trans_id "G33422.55";
NC_043006.1	PBRI	exon	33348878	33348989	.	-	.	gene_id "LOC115216480"; ID ""; gene_name "LOC115216480"; transcript_id "G33422.55"; exon_number "7"; uniq_trans_id "G33422.55";
NC_043006.1	PBRI	exon	33354874	33354912	.	-	.	gene_id "LOC115216480"; ID ""; gene_name "LOC115216480"; transcript_id "G33422.55"; exon_number "6"; uniq_trans_id "G33422.55";
NC_043006.1	PBRI	exon	33363182	33363214	.	-	.	gene_id "LOC115216480"; ID ""; gene_name "LOC115216480"; transcript_id "G33422.55"; exon_number "5"; uniq_trans_id "G33422.55";
NC_043006.1	PBRI	exon	33379273	33379320	.	-	.	gene_id "LOC115216480"; ID ""; gene_name "LOC115216480"; transcript_id "G33422.55"; exon_number "4"; uniq_trans_id "G33422.55";
NC_043006.1	PBRI	exon	33384348	33384459	.	-	.	gene_id "LOC115216480"; ID ""; gene_name "LOC115216480"; transcript_id "G33422.55"; exon_number "3"; uniq_trans_id "G33422.55";
NC_043006.1	PBRI	exon	33392815	33392889	.	-	.	gene_id "LOC115216480"; ID ""; gene_name "LOC115216480"; transcript_id "G33422.55"; exon_number "2"; uniq_trans_id "G33422.55";
NC_043006.1	PBRI	exon	33401873	33402081	.	-	.	gene_id "LOC115216480"; ID ""; gene_name "LOC115216480"; transcript_id "G33422.55"; exon_number "1"; uniq_trans_id "G33422.55";
NC_043006.1	PBRI	transcript	33333134	33426293	.	-	.	gene_id "LOC115216480"; ID ""; gene_name "LOC115216480"; transcript_id "G33422.56"; uniq_trans_id "G33422.56";
NC_043006.1	PBRI	exon	33333134	33333370	.	-	.	gene_id "LOC115216480"; ID ""; gene_name "LOC115216480"; transcript_id "G33422.56"; exon_number "22"; uniq_trans_id "G33422.56";
NC_043006.1	PBRI	exon	33336156	33336257	.	-	.	gene_id "LOC115216480"; ID ""; gene_name "LOC115216480"; transcript_id "G33422.56"; exon_number "21"; uniq_trans_id "G33422.56";
NC_043006.1	PBRI	exon	33336694	33336816	.	-	.	gene_id "LOC115216480"; ID ""; gene_name "LOC115216480"; transcript_id "G33422.56"; exon_number "20"; uniq_trans_id "G33422.56";
NC_043006.1	PBRI	exon	33338160	33338240	.	-	.	gene_id "LOC115216480"; ID ""; gene_name "LOC115216480"; transcript_id "G33422.56"; exon_number "19"; uniq_trans_id "G33422.56";
NC_043006.1	PBRI	exon	33338457	33338511	.	-	.	gene_id "LOC115216480"; ID ""; gene_name "LOC115216480"; transcript_id "G33422.56"; exon_number "18"; uniq_trans_id "G33422.56";
NC_043006.1	PBRI	exon	33339520	33339561	.	-	.	gene_id "LOC115216480"; ID ""; gene_name "LOC115216480"; transcript_id "G33422.56"; exon_number "17"; uniq_trans_id "G33422.56";
NC_043006.1	PBRI	exon	33340416	33340513	.	-	.	gene_id "LOC115216480"; ID ""; gene_name "LOC115216480"; transcript_id "G33422.56"; exon_number "16"; uniq_trans_id "G33422.56";
NC_043006.1	PBRI	exon	33341521	33341682	.	-	.	gene_id "LOC115216480"; ID ""; gene_name "LOC115216480"; transcript_id "G33422.56"; exon_number "15"; uniq_trans_id "G33422.56";
NC_043006.1	PBRI	exon	33343307	33343408	.	-	.	gene_id "LOC115216480"; ID ""; gene_name "LOC115216480"; transcript_id "G33422.56"; exon_number "14"; uniq_trans_id "G33422.56";
NC_043006.1	PBRI	exon	33344167	33344286	.	-	.	gene_id "LOC115216480"; ID ""; gene_name "LOC115216480"; transcript_id "G33422.56"; exon_number "13"; uniq_trans_id "G33422.56";
NC_043006.1	PBRI	exon	33345710	33345769	.	-	.	gene_id "LOC115216480"; ID ""; gene_name "LOC115216480"; transcript_id "G33422.56"; exon_number "12"; uniq_trans_id "G33422.56";
NC_043006.1	PBRI	exon	33346979	33347041	.	-	.	gene_id "LOC115216480"; ID ""; gene_name "LOC115216480"; transcript_id "G33422.56"; exon_number "11"; uniq_trans_id "G33422.56";
NC_043006.1	PBRI	exon	33347582	33347704	.	-	.	gene_id "LOC115216480"; ID ""; gene_name "LOC115216480"; transcript_id "G33422.56"; exon_number "10"; uniq_trans_id "G33422.56";
NC_043006.1	PBRI	exon	33348070	33348112	.	-	.	gene_id "LOC115216480"; ID ""; gene_name "LOC115216480"; transcript_id "G33422.56"; exon_number "9"; uniq_trans_id "G33422.56";
NC_043006.1	PBRI	exon	33348878	33348989	.	-	.	gene_id "LOC115216480"; ID ""; gene_name "LOC115216480"; transcript_id "G33422.56"; exon_number "8"; uniq_trans_id "G33422.56";
NC_043006.1	PBRI	exon	33354874	33354912	.	-	.	gene_id "LOC115216480"; ID ""; gene_name "LOC115216480"; transcript_id "G33422.56"; exon_number "7"; uniq_trans_id "G33422.56";
NC_043006.1	PBRI	exon	33363182	33363214	.	-	.	gene_id "LOC115216480"; ID ""; gene_name "LOC115216480"; transcript_id "G33422.56"; exon_number "6"; uniq_trans_id "G33422.56";
NC_043006.1	PBRI	exon	33379273	33379320	.	-	.	gene_id "LOC115216480"; ID ""; gene_name "LOC115216480"; transcript_id "G33422.56"; exon_number "5"; uniq_trans_id "G33422.56";
NC_043006.1	PBRI	exon	33384348	33384459	.	-	.	gene_id "LOC115216480"; ID ""; gene_name "LOC115216480"; transcript_id "G33422.56"; exon_number "4"; uniq_trans_id "G33422.56";
NC_043006.1	PBRI	exon	33392815	33392889	.	-	.	gene_id "LOC115216480"; ID ""; gene_name "LOC115216480"; transcript_id "G33422.56"; exon_number "3"; uniq_trans_id "G33422.56";
NC_043006.1	PBRI	exon	33408892	33408922	.	-	.	gene_id "LOC115216480"; ID ""; gene_name "LOC115216480"; transcript_id "G33422.56"; exon_number "2"; uniq_trans_id "G33422.56";
NC_043006.1	PBRI	exon	33425807	33426293	.	-	.	gene_id "LOC115216480"; ID ""; gene_name "LOC115216480"; transcript_id "G33422.56"; exon_number "1"; uniq_trans_id "G33422.56";
NC_043006.1	PBRI	transcript	33333134	33425992	.	-	.	gene_id "LOC115216480"; ID ""; gene_name "LOC115216480"; transcript_id "G33422.57"; uniq_trans_id "G33422.57";
NC_043006.1	PBRI	exon	33333134	33333370	.	-	.	gene_id "LOC115216480"; ID ""; gene_name "LOC115216480"; transcript_id "G33422.57"; exon_number "21"; uniq_trans_id "G33422.57";
NC_043006.1	PBRI	exon	33336156	33336257	.	-	.	gene_id "LOC115216480"; ID ""; gene_name "LOC115216480"; transcript_id "G33422.57"; exon_number "20"; uniq_trans_id "G33422.57";
NC_043006.1	PBRI	exon	33336694	33336816	.	-	.	gene_id "LOC115216480"; ID ""; gene_name "LOC115216480"; transcript_id "G33422.57"; exon_number "19"; uniq_trans_id "G33422.57";
NC_043006.1	PBRI	exon	33338160	33338240	.	-	.	gene_id "LOC115216480"; ID ""; gene_name "LOC115216480"; transcript_id "G33422.57"; exon_number "18"; uniq_trans_id "G33422.57";
NC_043006.1	PBRI	exon	33338457	33338511	.	-	.	gene_id "LOC115216480"; ID ""; gene_name "LOC115216480"; transcript_id "G33422.57"; exon_number "17"; uniq_trans_id "G33422.57";
NC_043006.1	PBRI	exon	33339520	33339561	.	-	.	gene_id "LOC115216480"; ID ""; gene_name "LOC115216480"; transcript_id "G33422.57"; exon_number "16"; uniq_trans_id "G33422.57";
NC_043006.1	PBRI	exon	33340416	33340513	.	-	.	gene_id "LOC115216480"; ID ""; gene_name "LOC115216480"; transcript_id "G33422.57"; exon_number "15"; uniq_trans_id "G33422.57";
NC_043006.1	PBRI	exon	33341521	33341682	.	-	.	gene_id "LOC115216480"; ID ""; gene_name "LOC115216480"; transcript_id "G33422.57"; exon_number "14"; uniq_trans_id "G33422.57";
NC_043006.1	PBRI	exon	33343307	33343408	.	-	.	gene_id "LOC115216480"; ID ""; gene_name "LOC115216480"; transcript_id "G33422.57"; exon_number "13"; uniq_trans_id "G33422.57";
NC_043006.1	PBRI	exon	33344167	33344286	.	-	.	gene_id "LOC115216480"; ID ""; gene_name "LOC115216480"; transcript_id "G33422.57"; exon_number "12"; uniq_trans_id "G33422.57";
NC_043006.1	PBRI	exon	33345710	33345769	.	-	.	gene_id "LOC115216480"; ID ""; gene_name "LOC115216480"; transcript_id "G33422.57"; exon_number "11"; uniq_trans_id "G33422.57";
NC_043006.1	PBRI	exon	33346979	33347041	.	-	.	gene_id "LOC115216480"; ID ""; gene_name "LOC115216480"; transcript_id "G33422.57"; exon_number "10"; uniq_trans_id "G33422.57";
NC_043006.1	PBRI	exon	33347582	33347704	.	-	.	gene_id "LOC115216480"; ID ""; gene_name "LOC115216480"; transcript_id "G33422.57"; exon_number "9"; uniq_trans_id "G33422.57";
NC_043006.1	PBRI	exon	33348070	33348112	.	-	.	gene_id "LOC115216480"; ID ""; gene_name "LOC115216480"; transcript_id "G33422.57"; exon_number "8"; uniq_trans_id "G33422.57";
NC_043006.1	PBRI	exon	33348878	33348989	.	-	.	gene_id "LOC115216480"; ID ""; gene_name "LOC115216480"; transcript_id "G33422.57"; exon_number "7"; uniq_trans_id "G33422.57";
NC_043006.1	PBRI	exon	33354874	33354912	.	-	.	gene_id "LOC115216480"; ID ""; gene_name "LOC115216480"; transcript_id "G33422.57"; exon_number "6"; uniq_trans_id "G33422.57";
NC_043006.1	PBRI	exon	33363182	33363214	.	-	.	gene_id "LOC115216480"; ID ""; gene_name "LOC115216480"; transcript_id "G33422.57"; exon_number "5"; uniq_trans_id "G33422.57";
NC_043006.1	PBRI	exon	33379273	33379320	.	-	.	gene_id "LOC115216480"; ID ""; gene_name "LOC115216480"; transcript_id "G33422.57"; exon_number "4"; uniq_trans_id "G33422.57";
NC_043006.1	PBRI	exon	33384348	33384459	.	-	.	gene_id "LOC115216480"; ID ""; gene_name "LOC115216480"; transcript_id "G33422.57"; exon_number "3"; uniq_trans_id "G33422.57";
NC_043006.1	PBRI	exon	33392815	33392889	.	-	.	gene_id "LOC115216480"; ID ""; gene_name "LOC115216480"; transcript_id "G33422.57"; exon_number "2"; uniq_trans_id "G33422.57";
NC_043006.1	PBRI	exon	33425807	33425992	.	-	.	gene_id "LOC115216480"; ID ""; gene_name "LOC115216480"; transcript_id "G33422.57"; exon_number "1"; uniq_trans_id "G33422.57";
NC_043006.1	PBRI	transcript	33333134	33426010	.	-	.	gene_id "LOC115216480"; ID ""; gene_name "LOC115216480"; transcript_id "G33422.58"; uniq_trans_id "G33422.58";
NC_043006.1	PBRI	exon	33333134	33333370	.	-	.	gene_id "LOC115216480"; ID ""; gene_name "LOC115216480"; transcript_id "G33422.58"; exon_number "21"; uniq_trans_id "G33422.58";
NC_043006.1	PBRI	exon	33336156	33336257	.	-	.	gene_id "LOC115216480"; ID ""; gene_name "LOC115216480"; transcript_id "G33422.58"; exon_number "20"; uniq_trans_id "G33422.58";
NC_043006.1	PBRI	exon	33336694	33336816	.	-	.	gene_id "LOC115216480"; ID ""; gene_name "LOC115216480"; transcript_id "G33422.58"; exon_number "19"; uniq_trans_id "G33422.58";
NC_043006.1	PBRI	exon	33338160	33338240	.	-	.	gene_id "LOC115216480"; ID ""; gene_name "LOC115216480"; transcript_id "G33422.58"; exon_number "18"; uniq_trans_id "G33422.58";
NC_043006.1	PBRI	exon	33338457	33338511	.	-	.	gene_id "LOC115216480"; ID ""; gene_name "LOC115216480"; transcript_id "G33422.58"; exon_number "17"; uniq_trans_id "G33422.58";
NC_043006.1	PBRI	exon	33339520	33339561	.	-	.	gene_id "LOC115216480"; ID ""; gene_name "LOC115216480"; transcript_id "G33422.58"; exon_number "16"; uniq_trans_id "G33422.58";
NC_043006.1	PBRI	exon	33340416	33340513	.	-	.	gene_id "LOC115216480"; ID ""; gene_name "LOC115216480"; transcript_id "G33422.58"; exon_number "15"; uniq_trans_id "G33422.58";
NC_043006.1	PBRI	exon	33341521	33341682	.	-	.	gene_id "LOC115216480"; ID ""; gene_name "LOC115216480"; transcript_id "G33422.58"; exon_number "14"; uniq_trans_id "G33422.58";
NC_043006.1	PBRI	exon	33343307	33343408	.	-	.	gene_id "LOC115216480"; ID ""; gene_name "LOC115216480"; transcript_id "G33422.58"; exon_number "13"; uniq_trans_id "G33422.58";
NC_043006.1	PBRI	exon	33344167	33344286	.	-	.	gene_id "LOC115216480"; ID ""; gene_name "LOC115216480"; transcript_id "G33422.58"; exon_number "12"; uniq_trans_id "G33422.58";
NC_043006.1	PBRI	exon	33345710	33345769	.	-	.	gene_id "LOC115216480"; ID ""; gene_name "LOC115216480"; transcript_id "G33422.58"; exon_number "11"; uniq_trans_id "G33422.58";
NC_043006.1	PBRI	exon	33346979	33347041	.	-	.	gene_id "LOC115216480"; ID ""; gene_name "LOC115216480"; transcript_id "G33422.58"; exon_number "10"; uniq_trans_id "G33422.58";
NC_043006.1	PBRI	exon	33347582	33347704	.	-	.	gene_id "LOC115216480"; ID ""; gene_name "LOC115216480"; transcript_id "G33422.58"; exon_number "9"; uniq_trans_id "G33422.58";
NC_043006.1	PBRI	exon	33348070	33348112	.	-	.	gene_id "LOC115216480"; ID ""; gene_name "LOC115216480"; transcript_id "G33422.58"; exon_number "8"; uniq_trans_id "G33422.58";
NC_043006.1	PBRI	exon	33348878	33348989	.	-	.	gene_id "LOC115216480"; ID ""; gene_name "LOC115216480"; transcript_id "G33422.58"; exon_number "7"; uniq_trans_id "G33422.58";
NC_043006.1	PBRI	exon	33354874	33354912	.	-	.	gene_id "LOC115216480"; ID ""; gene_name "LOC115216480"; transcript_id "G33422.58"; exon_number "6"; uniq_trans_id "G33422.58";
NC_043006.1	PBRI	exon	33363182	33363214	.	-	.	gene_id "LOC115216480"; ID ""; gene_name "LOC115216480"; transcript_id "G33422.58"; exon_number "5"; uniq_trans_id "G33422.58";
NC_043006.1	PBRI	exon	33379273	33379320	.	-	.	gene_id "LOC115216480"; ID ""; gene_name "LOC115216480"; transcript_id "G33422.58"; exon_number "4"; uniq_trans_id "G33422.58";
NC_043006.1	PBRI	exon	33384348	33384459	.	-	.	gene_id "LOC115216480"; ID ""; gene_name "LOC115216480"; transcript_id "G33422.58"; exon_number "3"; uniq_trans_id "G33422.58";
NC_043006.1	PBRI	exon	33408896	33408922	.	-	.	gene_id "LOC115216480"; ID ""; gene_name "LOC115216480"; transcript_id "G33422.58"; exon_number "2"; uniq_trans_id "G33422.58";
NC_043006.1	PBRI	exon	33425807	33426010	.	-	.	gene_id "LOC115216480"; ID ""; gene_name "LOC115216480"; transcript_id "G33422.58"; exon_number "1"; uniq_trans_id "G33422.58";
NC_043006.1	PBRI	transcript	33333134	33426775	.	-	.	gene_id "LOC115216480"; ID ""; gene_name "LOC115216480"; transcript_id "G33422.59"; uniq_trans_id "G33422.59";
NC_043006.1	PBRI	exon	33333134	33333370	.	-	.	gene_id "LOC115216480"; ID ""; gene_name "LOC115216480"; transcript_id "G33422.59"; exon_number "21"; uniq_trans_id "G33422.59";
NC_043006.1	PBRI	exon	33336156	33336257	.	-	.	gene_id "LOC115216480"; ID ""; gene_name "LOC115216480"; transcript_id "G33422.59"; exon_number "20"; uniq_trans_id "G33422.59";
NC_043006.1	PBRI	exon	33336694	33336816	.	-	.	gene_id "LOC115216480"; ID ""; gene_name "LOC115216480"; transcript_id "G33422.59"; exon_number "19"; uniq_trans_id "G33422.59";
NC_043006.1	PBRI	exon	33338160	33338240	.	-	.	gene_id "LOC115216480"; ID ""; gene_name "LOC115216480"; transcript_id "G33422.59"; exon_number "18"; uniq_trans_id "G33422.59";
NC_043006.1	PBRI	exon	33338457	33338511	.	-	.	gene_id "LOC115216480"; ID ""; gene_name "LOC115216480"; transcript_id "G33422.59"; exon_number "17"; uniq_trans_id "G33422.59";
NC_043006.1	PBRI	exon	33339520	33339561	.	-	.	gene_id "LOC115216480"; ID ""; gene_name "LOC115216480"; transcript_id "G33422.59"; exon_number "16"; uniq_trans_id "G33422.59";
NC_043006.1	PBRI	exon	33340416	33340513	.	-	.	gene_id "LOC115216480"; ID ""; gene_name "LOC115216480"; transcript_id "G33422.59"; exon_number "15"; uniq_trans_id "G33422.59";
NC_043006.1	PBRI	exon	33341521	33341682	.	-	.	gene_id "LOC115216480"; ID ""; gene_name "LOC115216480"; transcript_id "G33422.59"; exon_number "14"; uniq_trans_id "G33422.59";
NC_043006.1	PBRI	exon	33343307	33343408	.	-	.	gene_id "LOC115216480"; ID ""; gene_name "LOC115216480"; transcript_id "G33422.59"; exon_number "13"; uniq_trans_id "G33422.59";
NC_043006.1	PBRI	exon	33344167	33344286	.	-	.	gene_id "LOC115216480"; ID ""; gene_name "LOC115216480"; transcript_id "G33422.59"; exon_number "12"; uniq_trans_id "G33422.59";
NC_043006.1	PBRI	exon	33345710	33345769	.	-	.	gene_id "LOC115216480"; ID ""; gene_name "LOC115216480"; transcript_id "G33422.59"; exon_number "11"; uniq_trans_id "G33422.59";
NC_043006.1	PBRI	exon	33346979	33347041	.	-	.	gene_id "LOC115216480"; ID ""; gene_name "LOC115216480"; transcript_id "G33422.59"; exon_number "10"; uniq_trans_id "G33422.59";
NC_043006.1	PBRI	exon	33347582	33347704	.	-	.	gene_id "LOC115216480"; ID ""; gene_name "LOC115216480"; transcript_id "G33422.59"; exon_number "9"; uniq_trans_id "G33422.59";
NC_043006.1	PBRI	exon	33348070	33348112	.	-	.	gene_id "LOC115216480"; ID ""; gene_name "LOC115216480"; transcript_id "G33422.59"; exon_number "8"; uniq_trans_id "G33422.59";
NC_043006.1	PBRI	exon	33348878	33348989	.	-	.	gene_id "LOC115216480"; ID ""; gene_name "LOC115216480"; transcript_id "G33422.59"; exon_number "7"; uniq_trans_id "G33422.59";
NC_043006.1	PBRI	exon	33354874	33354912	.	-	.	gene_id "LOC115216480"; ID ""; gene_name "LOC115216480"; transcript_id "G33422.59"; exon_number "6"; uniq_trans_id "G33422.59";
NC_043006.1	PBRI	exon	33363182	33363214	.	-	.	gene_id "LOC115216480"; ID ""; gene_name "LOC115216480"; transcript_id "G33422.59"; exon_number "5"; uniq_trans_id "G33422.59";
NC_043006.1	PBRI	exon	33379273	33379320	.	-	.	gene_id "LOC115216480"; ID ""; gene_name "LOC115216480"; transcript_id "G33422.59"; exon_number "4"; uniq_trans_id "G33422.59";
NC_043006.1	PBRI	exon	33384348	33384459	.	-	.	gene_id "LOC115216480"; ID ""; gene_name "LOC115216480"; transcript_id "G33422.59"; exon_number "3"; uniq_trans_id "G33422.59";
NC_043006.1	PBRI	exon	33408896	33408922	.	-	.	gene_id "LOC115216480"; ID ""; gene_name "LOC115216480"; transcript_id "G33422.59"; exon_number "2"; uniq_trans_id "G33422.59";
NC_043006.1	PBRI	exon	33426427	33426775	.	-	.	gene_id "LOC115216480"; ID ""; gene_name "LOC115216480"; transcript_id "G33422.59"; exon_number "1"; uniq_trans_id "G33422.59";
NC_043006.1	PBRI	transcript	33333134	33425956	.	-	.	gene_id "LOC115216480"; ID ""; gene_name "LOC115216480"; transcript_id "G33422.6"; uniq_trans_id "G33422.6";
NC_043006.1	PBRI	exon	33333134	33333370	.	-	.	gene_id "LOC115216480"; ID ""; gene_name "LOC115216480"; transcript_id "G33422.6"; exon_number "22"; uniq_trans_id "G33422.6";
NC_043006.1	PBRI	exon	33336156	33336257	.	-	.	gene_id "LOC115216480"; ID ""; gene_name "LOC115216480"; transcript_id "G33422.6"; exon_number "21"; uniq_trans_id "G33422.6";
NC_043006.1	PBRI	exon	33336694	33336816	.	-	.	gene_id "LOC115216480"; ID ""; gene_name "LOC115216480"; transcript_id "G33422.6"; exon_number "20"; uniq_trans_id "G33422.6";
NC_043006.1	PBRI	exon	33338160	33338240	.	-	.	gene_id "LOC115216480"; ID ""; gene_name "LOC115216480"; transcript_id "G33422.6"; exon_number "19"; uniq_trans_id "G33422.6";
NC_043006.1	PBRI	exon	33338457	33338511	.	-	.	gene_id "LOC115216480"; ID ""; gene_name "LOC115216480"; transcript_id "G33422.6"; exon_number "18"; uniq_trans_id "G33422.6";
NC_043006.1	PBRI	exon	33339520	33339561	.	-	.	gene_id "LOC115216480"; ID ""; gene_name "LOC115216480"; transcript_id "G33422.6"; exon_number "17"; uniq_trans_id "G33422.6";
NC_043006.1	PBRI	exon	33340416	33340513	.	-	.	gene_id "LOC115216480"; ID ""; gene_name "LOC115216480"; transcript_id "G33422.6"; exon_number "16"; uniq_trans_id "G33422.6";
NC_043006.1	PBRI	exon	33341521	33341682	.	-	.	gene_id "LOC115216480"; ID ""; gene_name "LOC115216480"; transcript_id "G33422.6"; exon_number "15"; uniq_trans_id "G33422.6";
NC_043006.1	PBRI	exon	33343307	33343408	.	-	.	gene_id "LOC115216480"; ID ""; gene_name "LOC115216480"; transcript_id "G33422.6"; exon_number "14"; uniq_trans_id "G33422.6";
NC_043006.1	PBRI	exon	33344167	33344286	.	-	.	gene_id "LOC115216480"; ID ""; gene_name "LOC115216480"; transcript_id "G33422.6"; exon_number "13"; uniq_trans_id "G33422.6";
NC_043006.1	PBRI	exon	33345710	33345769	.	-	.	gene_id "LOC115216480"; ID ""; gene_name "LOC115216480"; transcript_id "G33422.6"; exon_number "12"; uniq_trans_id "G33422.6";
NC_043006.1	PBRI	exon	33346979	33347041	.	-	.	gene_id "LOC115216480"; ID ""; gene_name "LOC115216480"; transcript_id "G33422.6"; exon_number "11"; uniq_trans_id "G33422.6";
NC_043006.1	PBRI	exon	33347582	33347704	.	-	.	gene_id "LOC115216480"; ID ""; gene_name "LOC115216480"; transcript_id "G33422.6"; exon_number "10"; uniq_trans_id "G33422.6";
NC_043006.1	PBRI	exon	33348070	33348112	.	-	.	gene_id "LOC115216480"; ID ""; gene_name "LOC115216480"; transcript_id "G33422.6"; exon_number "9"; uniq_trans_id "G33422.6";
NC_043006.1	PBRI	exon	33348878	33348989	.	-	.	gene_id "LOC115216480"; ID ""; gene_name "LOC115216480"; transcript_id "G33422.6"; exon_number "8"; uniq_trans_id "G33422.6";
NC_043006.1	PBRI	exon	33354874	33354912	.	-	.	gene_id "LOC115216480"; ID ""; gene_name "LOC115216480"; transcript_id "G33422.6"; exon_number "7"; uniq_trans_id "G33422.6";
NC_043006.1	PBRI	exon	33356427	33356513	.	-	.	gene_id "LOC115216480"; ID ""; gene_name "LOC115216480"; transcript_id "G33422.6"; exon_number "6"; uniq_trans_id "G33422.6";
NC_043006.1	PBRI	exon	33363182	33363214	.	-	.	gene_id "LOC115216480"; ID ""; gene_name "LOC115216480"; transcript_id "G33422.6"; exon_number "5"; uniq_trans_id "G33422.6";
NC_043006.1	PBRI	exon	33379273	33379320	.	-	.	gene_id "LOC115216480"; ID ""; gene_name "LOC115216480"; transcript_id "G33422.6"; exon_number "4"; uniq_trans_id "G33422.6";
NC_043006.1	PBRI	exon	33384348	33384459	.	-	.	gene_id "LOC115216480"; ID ""; gene_name "LOC115216480"; transcript_id "G33422.6"; exon_number "3"; uniq_trans_id "G33422.6";
NC_043006.1	PBRI	exon	33392815	33392886	.	-	.	gene_id "LOC115216480"; ID ""; gene_name "LOC115216480"; transcript_id "G33422.6"; exon_number "2"; uniq_trans_id "G33422.6";
NC_043006.1	PBRI	exon	33425807	33425956	.	-	.	gene_id "LOC115216480"; ID ""; gene_name "LOC115216480"; transcript_id "G33422.6"; exon_number "1"; uniq_trans_id "G33422.6";
NC_043006.1	PBRI	transcript	33333134	33386442	.	-	.	gene_id "LOC115216480"; ID ""; gene_name "LOC115216480"; transcript_id "G33422.60"; uniq_trans_id "G33422.60";
NC_043006.1	PBRI	exon	33333134	33333370	.	-	.	gene_id "LOC115216480"; ID ""; gene_name "LOC115216480"; transcript_id "G33422.60"; exon_number "19"; uniq_trans_id "G33422.60";
NC_043006.1	PBRI	exon	33336156	33336257	.	-	.	gene_id "LOC115216480"; ID ""; gene_name "LOC115216480"; transcript_id "G33422.60"; exon_number "18"; uniq_trans_id "G33422.60";
NC_043006.1	PBRI	exon	33336694	33336816	.	-	.	gene_id "LOC115216480"; ID ""; gene_name "LOC115216480"; transcript_id "G33422.60"; exon_number "17"; uniq_trans_id "G33422.60";
NC_043006.1	PBRI	exon	33338160	33338240	.	-	.	gene_id "LOC115216480"; ID ""; gene_name "LOC115216480"; transcript_id "G33422.60"; exon_number "16"; uniq_trans_id "G33422.60";
NC_043006.1	PBRI	exon	33338457	33338511	.	-	.	gene_id "LOC115216480"; ID ""; gene_name "LOC115216480"; transcript_id "G33422.60"; exon_number "15"; uniq_trans_id "G33422.60";
NC_043006.1	PBRI	exon	33339520	33339561	.	-	.	gene_id "LOC115216480"; ID ""; gene_name "LOC115216480"; transcript_id "G33422.60"; exon_number "14"; uniq_trans_id "G33422.60";
NC_043006.1	PBRI	exon	33340416	33340513	.	-	.	gene_id "LOC115216480"; ID ""; gene_name "LOC115216480"; transcript_id "G33422.60"; exon_number "13"; uniq_trans_id "G33422.60";
NC_043006.1	PBRI	exon	33341521	33341682	.	-	.	gene_id "LOC115216480"; ID ""; gene_name "LOC115216480"; transcript_id "G33422.60"; exon_number "12"; uniq_trans_id "G33422.60";
NC_043006.1	PBRI	exon	33343307	33343408	.	-	.	gene_id "LOC115216480"; ID ""; gene_name "LOC115216480"; transcript_id "G33422.60"; exon_number "11"; uniq_trans_id "G33422.60";
NC_043006.1	PBRI	exon	33344167	33344286	.	-	.	gene_id "LOC115216480"; ID ""; gene_name "LOC115216480"; transcript_id "G33422.60"; exon_number "10"; uniq_trans_id "G33422.60";
NC_043006.1	PBRI	exon	33345710	33345769	.	-	.	gene_id "LOC115216480"; ID ""; gene_name "LOC115216480"; transcript_id "G33422.60"; exon_number "9"; uniq_trans_id "G33422.60";
NC_043006.1	PBRI	exon	33346979	33347041	.	-	.	gene_id "LOC115216480"; ID ""; gene_name "LOC115216480"; transcript_id "G33422.60"; exon_number "8"; uniq_trans_id "G33422.60";
NC_043006.1	PBRI	exon	33347582	33347704	.	-	.	gene_id "LOC115216480"; ID ""; gene_name "LOC115216480"; transcript_id "G33422.60"; exon_number "7"; uniq_trans_id "G33422.60";
NC_043006.1	PBRI	exon	33348070	33348112	.	-	.	gene_id "LOC115216480"; ID ""; gene_name "LOC115216480"; transcript_id "G33422.60"; exon_number "6"; uniq_trans_id "G33422.60";
NC_043006.1	PBRI	exon	33348878	33348989	.	-	.	gene_id "LOC115216480"; ID ""; gene_name "LOC115216480"; transcript_id "G33422.60"; exon_number "5"; uniq_trans_id "G33422.60";
NC_043006.1	PBRI	exon	33354874	33354912	.	-	.	gene_id "LOC115216480"; ID ""; gene_name "LOC115216480"; transcript_id "G33422.60"; exon_number "4"; uniq_trans_id "G33422.60";
NC_043006.1	PBRI	exon	33363182	33363214	.	-	.	gene_id "LOC115216480"; ID ""; gene_name "LOC115216480"; transcript_id "G33422.60"; exon_number "3"; uniq_trans_id "G33422.60";
NC_043006.1	PBRI	exon	33379273	33379320	.	-	.	gene_id "LOC115216480"; ID ""; gene_name "LOC115216480"; transcript_id "G33422.60"; exon_number "2"; uniq_trans_id "G33422.60";
NC_043006.1	PBRI	exon	33384348	33386442	.	-	.	gene_id "LOC115216480"; ID ""; gene_name "LOC115216480"; transcript_id "G33422.60"; exon_number "1"; uniq_trans_id "G33422.60";
NC_043006.1	PBRI	transcript	33333134	33426593	.	-	.	gene_id "LOC115216480"; ID ""; gene_name "LOC115216480"; transcript_id "G33422.61"; uniq_trans_id "G33422.61";
NC_043006.1	PBRI	exon	33333134	33333370	.	-	.	gene_id "LOC115216480"; ID ""; gene_name "LOC115216480"; transcript_id "G33422.61"; exon_number "22"; uniq_trans_id "G33422.61";
NC_043006.1	PBRI	exon	33336156	33336257	.	-	.	gene_id "LOC115216480"; ID ""; gene_name "LOC115216480"; transcript_id "G33422.61"; exon_number "21"; uniq_trans_id "G33422.61";
NC_043006.1	PBRI	exon	33336694	33336816	.	-	.	gene_id "LOC115216480"; ID ""; gene_name "LOC115216480"; transcript_id "G33422.61"; exon_number "20"; uniq_trans_id "G33422.61";
NC_043006.1	PBRI	exon	33338160	33338240	.	-	.	gene_id "LOC115216480"; ID ""; gene_name "LOC115216480"; transcript_id "G33422.61"; exon_number "19"; uniq_trans_id "G33422.61";
NC_043006.1	PBRI	exon	33338457	33338511	.	-	.	gene_id "LOC115216480"; ID ""; gene_name "LOC115216480"; transcript_id "G33422.61"; exon_number "18"; uniq_trans_id "G33422.61";
NC_043006.1	PBRI	exon	33339520	33339561	.	-	.	gene_id "LOC115216480"; ID ""; gene_name "LOC115216480"; transcript_id "G33422.61"; exon_number "17"; uniq_trans_id "G33422.61";
NC_043006.1	PBRI	exon	33340416	33340513	.	-	.	gene_id "LOC115216480"; ID ""; gene_name "LOC115216480"; transcript_id "G33422.61"; exon_number "16"; uniq_trans_id "G33422.61";
NC_043006.1	PBRI	exon	33341521	33341682	.	-	.	gene_id "LOC115216480"; ID ""; gene_name "LOC115216480"; transcript_id "G33422.61"; exon_number "15"; uniq_trans_id "G33422.61";
NC_043006.1	PBRI	exon	33343307	33343408	.	-	.	gene_id "LOC115216480"; ID ""; gene_name "LOC115216480"; transcript_id "G33422.61"; exon_number "14"; uniq_trans_id "G33422.61";
NC_043006.1	PBRI	exon	33344167	33344286	.	-	.	gene_id "LOC115216480"; ID ""; gene_name "LOC115216480"; transcript_id "G33422.61"; exon_number "13"; uniq_trans_id "G33422.61";
NC_043006.1	PBRI	exon	33345710	33345769	.	-	.	gene_id "LOC115216480"; ID ""; gene_name "LOC115216480"; transcript_id "G33422.61"; exon_number "12"; uniq_trans_id "G33422.61";
NC_043006.1	PBRI	exon	33346979	33347041	.	-	.	gene_id "LOC115216480"; ID ""; gene_name "LOC115216480"; transcript_id "G33422.61"; exon_number "11"; uniq_trans_id "G33422.61";
NC_043006.1	PBRI	exon	33347582	33347704	.	-	.	gene_id "LOC115216480"; ID ""; gene_name "LOC115216480"; transcript_id "G33422.61"; exon_number "10"; uniq_trans_id "G33422.61";
NC_043006.1	PBRI	exon	33348070	33348112	.	-	.	gene_id "LOC115216480"; ID ""; gene_name "LOC115216480"; transcript_id "G33422.61"; exon_number "9"; uniq_trans_id "G33422.61";
NC_043006.1	PBRI	exon	33348878	33348989	.	-	.	gene_id "LOC115216480"; ID ""; gene_name "LOC115216480"; transcript_id "G33422.61"; exon_number "8"; uniq_trans_id "G33422.61";
NC_043006.1	PBRI	exon	33354874	33354912	.	-	.	gene_id "LOC115216480"; ID ""; gene_name "LOC115216480"; transcript_id "G33422.61"; exon_number "7"; uniq_trans_id "G33422.61";
NC_043006.1	PBRI	exon	33363182	33363214	.	-	.	gene_id "LOC115216480"; ID ""; gene_name "LOC115216480"; transcript_id "G33422.61"; exon_number "6"; uniq_trans_id "G33422.61";
NC_043006.1	PBRI	exon	33384348	33384456	.	-	.	gene_id "LOC115216480"; ID ""; gene_name "LOC115216480"; transcript_id "G33422.61"; exon_number "5"; uniq_trans_id "G33422.61";
NC_043006.1	PBRI	exon	33386303	33386323	.	-	.	gene_id "LOC115216480"; ID ""; gene_name "LOC115216480"; transcript_id "G33422.61"; exon_number "4"; uniq_trans_id "G33422.61";
NC_043006.1	PBRI	exon	33392815	33392886	.	-	.	gene_id "LOC115216480"; ID ""; gene_name "LOC115216480"; transcript_id "G33422.61"; exon_number "3"; uniq_trans_id "G33422.61";
NC_043006.1	PBRI	exon	33408896	33408922	.	-	.	gene_id "LOC115216480"; ID ""; gene_name "LOC115216480"; transcript_id "G33422.61"; exon_number "2"; uniq_trans_id "G33422.61";
NC_043006.1	PBRI	exon	33426427	33426593	.	-	.	gene_id "LOC115216480"; ID ""; gene_name "LOC115216480"; transcript_id "G33422.61"; exon_number "1"; uniq_trans_id "G33422.61";
NC_043006.1	PBRI	transcript	33333134	33426062	.	-	.	gene_id "LOC115216480"; ID ""; gene_name "LOC115216480"; transcript_id "G33422.62"; uniq_trans_id "G33422.62";
NC_043006.1	PBRI	exon	33333134	33333370	.	-	.	gene_id "LOC115216480"; ID ""; gene_name "LOC115216480"; transcript_id "G33422.62"; exon_number "19"; uniq_trans_id "G33422.62";
NC_043006.1	PBRI	exon	33336156	33336257	.	-	.	gene_id "LOC115216480"; ID ""; gene_name "LOC115216480"; transcript_id "G33422.62"; exon_number "18"; uniq_trans_id "G33422.62";
NC_043006.1	PBRI	exon	33336694	33336816	.	-	.	gene_id "LOC115216480"; ID ""; gene_name "LOC115216480"; transcript_id "G33422.62"; exon_number "17"; uniq_trans_id "G33422.62";
NC_043006.1	PBRI	exon	33338160	33338240	.	-	.	gene_id "LOC115216480"; ID ""; gene_name "LOC115216480"; transcript_id "G33422.62"; exon_number "16"; uniq_trans_id "G33422.62";
NC_043006.1	PBRI	exon	33338457	33338511	.	-	.	gene_id "LOC115216480"; ID ""; gene_name "LOC115216480"; transcript_id "G33422.62"; exon_number "15"; uniq_trans_id "G33422.62";
NC_043006.1	PBRI	exon	33339520	33339561	.	-	.	gene_id "LOC115216480"; ID ""; gene_name "LOC115216480"; transcript_id "G33422.62"; exon_number "14"; uniq_trans_id "G33422.62";
NC_043006.1	PBRI	exon	33340416	33340513	.	-	.	gene_id "LOC115216480"; ID ""; gene_name "LOC115216480"; transcript_id "G33422.62"; exon_number "13"; uniq_trans_id "G33422.62";
NC_043006.1	PBRI	exon	33341521	33341682	.	-	.	gene_id "LOC115216480"; ID ""; gene_name "LOC115216480"; transcript_id "G33422.62"; exon_number "12"; uniq_trans_id "G33422.62";
NC_043006.1	PBRI	exon	33343307	33343408	.	-	.	gene_id "LOC115216480"; ID ""; gene_name "LOC115216480"; transcript_id "G33422.62"; exon_number "11"; uniq_trans_id "G33422.62";
NC_043006.1	PBRI	exon	33344167	33344286	.	-	.	gene_id "LOC115216480"; ID ""; gene_name "LOC115216480"; transcript_id "G33422.62"; exon_number "10"; uniq_trans_id "G33422.62";
NC_043006.1	PBRI	exon	33345710	33345769	.	-	.	gene_id "LOC115216480"; ID ""; gene_name "LOC115216480"; transcript_id "G33422.62"; exon_number "9"; uniq_trans_id "G33422.62";
NC_043006.1	PBRI	exon	33346979	33347041	.	-	.	gene_id "LOC115216480"; ID ""; gene_name "LOC115216480"; transcript_id "G33422.62"; exon_number "8"; uniq_trans_id "G33422.62";
NC_043006.1	PBRI	exon	33347582	33347704	.	-	.	gene_id "LOC115216480"; ID ""; gene_name "LOC115216480"; transcript_id "G33422.62"; exon_number "7"; uniq_trans_id "G33422.62";
NC_043006.1	PBRI	exon	33348070	33348112	.	-	.	gene_id "LOC115216480"; ID ""; gene_name "LOC115216480"; transcript_id "G33422.62"; exon_number "6"; uniq_trans_id "G33422.62";
NC_043006.1	PBRI	exon	33348878	33348989	.	-	.	gene_id "LOC115216480"; ID ""; gene_name "LOC115216480"; transcript_id "G33422.62"; exon_number "5"; uniq_trans_id "G33422.62";
NC_043006.1	PBRI	exon	33354874	33354912	.	-	.	gene_id "LOC115216480"; ID ""; gene_name "LOC115216480"; transcript_id "G33422.62"; exon_number "4"; uniq_trans_id "G33422.62";
NC_043006.1	PBRI	exon	33363182	33363214	.	-	.	gene_id "LOC115216480"; ID ""; gene_name "LOC115216480"; transcript_id "G33422.62"; exon_number "3"; uniq_trans_id "G33422.62";
NC_043006.1	PBRI	exon	33384348	33384456	.	-	.	gene_id "LOC115216480"; ID ""; gene_name "LOC115216480"; transcript_id "G33422.62"; exon_number "2"; uniq_trans_id "G33422.62";
NC_043006.1	PBRI	exon	33425807	33426062	.	-	.	gene_id "LOC115216480"; ID ""; gene_name "LOC115216480"; transcript_id "G33422.62"; exon_number "1"; uniq_trans_id "G33422.62";
NC_043006.1	PBRI	transcript	33333134	33402508	.	-	.	gene_id "LOC115216480"; ID ""; gene_name "LOC115216480"; transcript_id "G33422.63"; uniq_trans_id "G33422.63";
NC_043006.1	PBRI	exon	33333134	33333370	.	-	.	gene_id "LOC115216480"; ID ""; gene_name "LOC115216480"; transcript_id "G33422.63"; exon_number "21"; uniq_trans_id "G33422.63";
NC_043006.1	PBRI	exon	33336156	33336257	.	-	.	gene_id "LOC115216480"; ID ""; gene_name "LOC115216480"; transcript_id "G33422.63"; exon_number "20"; uniq_trans_id "G33422.63";
NC_043006.1	PBRI	exon	33336694	33336816	.	-	.	gene_id "LOC115216480"; ID ""; gene_name "LOC115216480"; transcript_id "G33422.63"; exon_number "19"; uniq_trans_id "G33422.63";
NC_043006.1	PBRI	exon	33338160	33338240	.	-	.	gene_id "LOC115216480"; ID ""; gene_name "LOC115216480"; transcript_id "G33422.63"; exon_number "18"; uniq_trans_id "G33422.63";
NC_043006.1	PBRI	exon	33338457	33338511	.	-	.	gene_id "LOC115216480"; ID ""; gene_name "LOC115216480"; transcript_id "G33422.63"; exon_number "17"; uniq_trans_id "G33422.63";
NC_043006.1	PBRI	exon	33339520	33339561	.	-	.	gene_id "LOC115216480"; ID ""; gene_name "LOC115216480"; transcript_id "G33422.63"; exon_number "16"; uniq_trans_id "G33422.63";
NC_043006.1	PBRI	exon	33340416	33340513	.	-	.	gene_id "LOC115216480"; ID ""; gene_name "LOC115216480"; transcript_id "G33422.63"; exon_number "15"; uniq_trans_id "G33422.63";
NC_043006.1	PBRI	exon	33341521	33341682	.	-	.	gene_id "LOC115216480"; ID ""; gene_name "LOC115216480"; transcript_id "G33422.63"; exon_number "14"; uniq_trans_id "G33422.63";
NC_043006.1	PBRI	exon	33343307	33343408	.	-	.	gene_id "LOC115216480"; ID ""; gene_name "LOC115216480"; transcript_id "G33422.63"; exon_number "13"; uniq_trans_id "G33422.63";
NC_043006.1	PBRI	exon	33344167	33344286	.	-	.	gene_id "LOC115216480"; ID ""; gene_name "LOC115216480"; transcript_id "G33422.63"; exon_number "12"; uniq_trans_id "G33422.63";
NC_043006.1	PBRI	exon	33345710	33345769	.	-	.	gene_id "LOC115216480"; ID ""; gene_name "LOC115216480"; transcript_id "G33422.63"; exon_number "11"; uniq_trans_id "G33422.63";
NC_043006.1	PBRI	exon	33346979	33347041	.	-	.	gene_id "LOC115216480"; ID ""; gene_name "LOC115216480"; transcript_id "G33422.63"; exon_number "10"; uniq_trans_id "G33422.63";
NC_043006.1	PBRI	exon	33347582	33347704	.	-	.	gene_id "LOC115216480"; ID ""; gene_name "LOC115216480"; transcript_id "G33422.63"; exon_number "9"; uniq_trans_id "G33422.63";
NC_043006.1	PBRI	exon	33348070	33348112	.	-	.	gene_id "LOC115216480"; ID ""; gene_name "LOC115216480"; transcript_id "G33422.63"; exon_number "8"; uniq_trans_id "G33422.63";
NC_043006.1	PBRI	exon	33348878	33348989	.	-	.	gene_id "LOC115216480"; ID ""; gene_name "LOC115216480"; transcript_id "G33422.63"; exon_number "7"; uniq_trans_id "G33422.63";
NC_043006.1	PBRI	exon	33354874	33354912	.	-	.	gene_id "LOC115216480"; ID ""; gene_name "LOC115216480"; transcript_id "G33422.63"; exon_number "6"; uniq_trans_id "G33422.63";
NC_043006.1	PBRI	exon	33363182	33363214	.	-	.	gene_id "LOC115216480"; ID ""; gene_name "LOC115216480"; transcript_id "G33422.63"; exon_number "5"; uniq_trans_id "G33422.63";
NC_043006.1	PBRI	exon	33384348	33384459	.	-	.	gene_id "LOC115216480"; ID ""; gene_name "LOC115216480"; transcript_id "G33422.63"; exon_number "4"; uniq_trans_id "G33422.63";
NC_043006.1	PBRI	exon	33386303	33386323	.	-	.	gene_id "LOC115216480"; ID ""; gene_name "LOC115216480"; transcript_id "G33422.63"; exon_number "3"; uniq_trans_id "G33422.63";
NC_043006.1	PBRI	exon	33392815	33392886	.	-	.	gene_id "LOC115216480"; ID ""; gene_name "LOC115216480"; transcript_id "G33422.63"; exon_number "2"; uniq_trans_id "G33422.63";
NC_043006.1	PBRI	exon	33401877	33402508	.	-	.	gene_id "LOC115216480"; ID ""; gene_name "LOC115216480"; transcript_id "G33422.63"; exon_number "1"; uniq_trans_id "G33422.63";
NC_043006.1	PBRI	transcript	33333134	33425992	.	-	.	gene_id "LOC115216480"; ID ""; gene_name "LOC115216480"; transcript_id "G33422.64"; uniq_trans_id "G33422.64";
NC_043006.1	PBRI	exon	33333134	33333370	.	-	.	gene_id "LOC115216480"; ID ""; gene_name "LOC115216480"; transcript_id "G33422.64"; exon_number "22"; uniq_trans_id "G33422.64";
NC_043006.1	PBRI	exon	33336156	33336257	.	-	.	gene_id "LOC115216480"; ID ""; gene_name "LOC115216480"; transcript_id "G33422.64"; exon_number "21"; uniq_trans_id "G33422.64";
NC_043006.1	PBRI	exon	33336694	33336816	.	-	.	gene_id "LOC115216480"; ID ""; gene_name "LOC115216480"; transcript_id "G33422.64"; exon_number "20"; uniq_trans_id "G33422.64";
NC_043006.1	PBRI	exon	33338160	33338240	.	-	.	gene_id "LOC115216480"; ID ""; gene_name "LOC115216480"; transcript_id "G33422.64"; exon_number "19"; uniq_trans_id "G33422.64";
NC_043006.1	PBRI	exon	33338457	33338511	.	-	.	gene_id "LOC115216480"; ID ""; gene_name "LOC115216480"; transcript_id "G33422.64"; exon_number "18"; uniq_trans_id "G33422.64";
NC_043006.1	PBRI	exon	33339520	33339561	.	-	.	gene_id "LOC115216480"; ID ""; gene_name "LOC115216480"; transcript_id "G33422.64"; exon_number "17"; uniq_trans_id "G33422.64";
NC_043006.1	PBRI	exon	33340416	33340513	.	-	.	gene_id "LOC115216480"; ID ""; gene_name "LOC115216480"; transcript_id "G33422.64"; exon_number "16"; uniq_trans_id "G33422.64";
NC_043006.1	PBRI	exon	33341521	33341682	.	-	.	gene_id "LOC115216480"; ID ""; gene_name "LOC115216480"; transcript_id "G33422.64"; exon_number "15"; uniq_trans_id "G33422.64";
NC_043006.1	PBRI	exon	33343307	33343408	.	-	.	gene_id "LOC115216480"; ID ""; gene_name "LOC115216480"; transcript_id "G33422.64"; exon_number "14"; uniq_trans_id "G33422.64";
NC_043006.1	PBRI	exon	33344167	33344286	.	-	.	gene_id "LOC115216480"; ID ""; gene_name "LOC115216480"; transcript_id "G33422.64"; exon_number "13"; uniq_trans_id "G33422.64";
NC_043006.1	PBRI	exon	33345710	33345769	.	-	.	gene_id "LOC115216480"; ID ""; gene_name "LOC115216480"; transcript_id "G33422.64"; exon_number "12"; uniq_trans_id "G33422.64";
NC_043006.1	PBRI	exon	33346979	33347041	.	-	.	gene_id "LOC115216480"; ID ""; gene_name "LOC115216480"; transcript_id "G33422.64"; exon_number "11"; uniq_trans_id "G33422.64";
NC_043006.1	PBRI	exon	33347582	33347704	.	-	.	gene_id "LOC115216480"; ID ""; gene_name "LOC115216480"; transcript_id "G33422.64"; exon_number "10"; uniq_trans_id "G33422.64";
NC_043006.1	PBRI	exon	33348070	33348112	.	-	.	gene_id "LOC115216480"; ID ""; gene_name "LOC115216480"; transcript_id "G33422.64"; exon_number "9"; uniq_trans_id "G33422.64";
NC_043006.1	PBRI	exon	33348878	33348989	.	-	.	gene_id "LOC115216480"; ID ""; gene_name "LOC115216480"; transcript_id "G33422.64"; exon_number "8"; uniq_trans_id "G33422.64";
NC_043006.1	PBRI	exon	33354874	33354912	.	-	.	gene_id "LOC115216480"; ID ""; gene_name "LOC115216480"; transcript_id "G33422.64"; exon_number "7"; uniq_trans_id "G33422.64";
NC_043006.1	PBRI	exon	33363182	33363214	.	-	.	gene_id "LOC115216480"; ID ""; gene_name "LOC115216480"; transcript_id "G33422.64"; exon_number "6"; uniq_trans_id "G33422.64";
NC_043006.1	PBRI	exon	33384348	33384459	.	-	.	gene_id "LOC115216480"; ID ""; gene_name "LOC115216480"; transcript_id "G33422.64"; exon_number "5"; uniq_trans_id "G33422.64";
NC_043006.1	PBRI	exon	33386303	33386323	.	-	.	gene_id "LOC115216480"; ID ""; gene_name "LOC115216480"; transcript_id "G33422.64"; exon_number "4"; uniq_trans_id "G33422.64";
NC_043006.1	PBRI	exon	33392815	33392886	.	-	.	gene_id "LOC115216480"; ID ""; gene_name "LOC115216480"; transcript_id "G33422.64"; exon_number "3"; uniq_trans_id "G33422.64";
NC_043006.1	PBRI	exon	33408896	33408922	.	-	.	gene_id "LOC115216480"; ID ""; gene_name "LOC115216480"; transcript_id "G33422.64"; exon_number "2"; uniq_trans_id "G33422.64";
NC_043006.1	PBRI	exon	33425807	33425992	.	-	.	gene_id "LOC115216480"; ID ""; gene_name "LOC115216480"; transcript_id "G33422.64"; exon_number "1"; uniq_trans_id "G33422.64";
NC_043006.1	PBRI	transcript	33333134	33425992	.	-	.	gene_id "LOC115216480"; ID ""; gene_name "LOC115216480"; transcript_id "G33422.65"; uniq_trans_id "G33422.65";
NC_043006.1	PBRI	exon	33333134	33333370	.	-	.	gene_id "LOC115216480"; ID ""; gene_name "LOC115216480"; transcript_id "G33422.65"; exon_number "21"; uniq_trans_id "G33422.65";
NC_043006.1	PBRI	exon	33336156	33336257	.	-	.	gene_id "LOC115216480"; ID ""; gene_name "LOC115216480"; transcript_id "G33422.65"; exon_number "20"; uniq_trans_id "G33422.65";
NC_043006.1	PBRI	exon	33336694	33336816	.	-	.	gene_id "LOC115216480"; ID ""; gene_name "LOC115216480"; transcript_id "G33422.65"; exon_number "19"; uniq_trans_id "G33422.65";
NC_043006.1	PBRI	exon	33338160	33338240	.	-	.	gene_id "LOC115216480"; ID ""; gene_name "LOC115216480"; transcript_id "G33422.65"; exon_number "18"; uniq_trans_id "G33422.65";
NC_043006.1	PBRI	exon	33338457	33338511	.	-	.	gene_id "LOC115216480"; ID ""; gene_name "LOC115216480"; transcript_id "G33422.65"; exon_number "17"; uniq_trans_id "G33422.65";
NC_043006.1	PBRI	exon	33339520	33339561	.	-	.	gene_id "LOC115216480"; ID ""; gene_name "LOC115216480"; transcript_id "G33422.65"; exon_number "16"; uniq_trans_id "G33422.65";
NC_043006.1	PBRI	exon	33340416	33340513	.	-	.	gene_id "LOC115216480"; ID ""; gene_name "LOC115216480"; transcript_id "G33422.65"; exon_number "15"; uniq_trans_id "G33422.65";
NC_043006.1	PBRI	exon	33341521	33341682	.	-	.	gene_id "LOC115216480"; ID ""; gene_name "LOC115216480"; transcript_id "G33422.65"; exon_number "14"; uniq_trans_id "G33422.65";
NC_043006.1	PBRI	exon	33343307	33343408	.	-	.	gene_id "LOC115216480"; ID ""; gene_name "LOC115216480"; transcript_id "G33422.65"; exon_number "13"; uniq_trans_id "G33422.65";
NC_043006.1	PBRI	exon	33344167	33344286	.	-	.	gene_id "LOC115216480"; ID ""; gene_name "LOC115216480"; transcript_id "G33422.65"; exon_number "12"; uniq_trans_id "G33422.65";
NC_043006.1	PBRI	exon	33345710	33345769	.	-	.	gene_id "LOC115216480"; ID ""; gene_name "LOC115216480"; transcript_id "G33422.65"; exon_number "11"; uniq_trans_id "G33422.65";
NC_043006.1	PBRI	exon	33346979	33347041	.	-	.	gene_id "LOC115216480"; ID ""; gene_name "LOC115216480"; transcript_id "G33422.65"; exon_number "10"; uniq_trans_id "G33422.65";
NC_043006.1	PBRI	exon	33347582	33347704	.	-	.	gene_id "LOC115216480"; ID ""; gene_name "LOC115216480"; transcript_id "G33422.65"; exon_number "9"; uniq_trans_id "G33422.65";
NC_043006.1	PBRI	exon	33348070	33348112	.	-	.	gene_id "LOC115216480"; ID ""; gene_name "LOC115216480"; transcript_id "G33422.65"; exon_number "8"; uniq_trans_id "G33422.65";
NC_043006.1	PBRI	exon	33348878	33348989	.	-	.	gene_id "LOC115216480"; ID ""; gene_name "LOC115216480"; transcript_id "G33422.65"; exon_number "7"; uniq_trans_id "G33422.65";
NC_043006.1	PBRI	exon	33354874	33354912	.	-	.	gene_id "LOC115216480"; ID ""; gene_name "LOC115216480"; transcript_id "G33422.65"; exon_number "6"; uniq_trans_id "G33422.65";
NC_043006.1	PBRI	exon	33363182	33363214	.	-	.	gene_id "LOC115216480"; ID ""; gene_name "LOC115216480"; transcript_id "G33422.65"; exon_number "5"; uniq_trans_id "G33422.65";
NC_043006.1	PBRI	exon	33384348	33384459	.	-	.	gene_id "LOC115216480"; ID ""; gene_name "LOC115216480"; transcript_id "G33422.65"; exon_number "4"; uniq_trans_id "G33422.65";
NC_043006.1	PBRI	exon	33386303	33386323	.	-	.	gene_id "LOC115216480"; ID ""; gene_name "LOC115216480"; transcript_id "G33422.65"; exon_number "3"; uniq_trans_id "G33422.65";
NC_043006.1	PBRI	exon	33392815	33392886	.	-	.	gene_id "LOC115216480"; ID ""; gene_name "LOC115216480"; transcript_id "G33422.65"; exon_number "2"; uniq_trans_id "G33422.65";
NC_043006.1	PBRI	exon	33425807	33425992	.	-	.	gene_id "LOC115216480"; ID ""; gene_name "LOC115216480"; transcript_id "G33422.65"; exon_number "1"; uniq_trans_id "G33422.65";
NC_043006.1	PBRI	transcript	33333134	33426828	.	-	.	gene_id "LOC115216480"; ID ""; gene_name "LOC115216480"; transcript_id "G33422.66"; uniq_trans_id "G33422.66";
NC_043006.1	PBRI	exon	33333134	33333370	.	-	.	gene_id "LOC115216480"; ID ""; gene_name "LOC115216480"; transcript_id "G33422.66"; exon_number "21"; uniq_trans_id "G33422.66";
NC_043006.1	PBRI	exon	33336156	33336257	.	-	.	gene_id "LOC115216480"; ID ""; gene_name "LOC115216480"; transcript_id "G33422.66"; exon_number "20"; uniq_trans_id "G33422.66";
NC_043006.1	PBRI	exon	33336694	33336816	.	-	.	gene_id "LOC115216480"; ID ""; gene_name "LOC115216480"; transcript_id "G33422.66"; exon_number "19"; uniq_trans_id "G33422.66";
NC_043006.1	PBRI	exon	33338160	33338240	.	-	.	gene_id "LOC115216480"; ID ""; gene_name "LOC115216480"; transcript_id "G33422.66"; exon_number "18"; uniq_trans_id "G33422.66";
NC_043006.1	PBRI	exon	33338457	33338511	.	-	.	gene_id "LOC115216480"; ID ""; gene_name "LOC115216480"; transcript_id "G33422.66"; exon_number "17"; uniq_trans_id "G33422.66";
NC_043006.1	PBRI	exon	33339520	33339561	.	-	.	gene_id "LOC115216480"; ID ""; gene_name "LOC115216480"; transcript_id "G33422.66"; exon_number "16"; uniq_trans_id "G33422.66";
NC_043006.1	PBRI	exon	33340416	33340513	.	-	.	gene_id "LOC115216480"; ID ""; gene_name "LOC115216480"; transcript_id "G33422.66"; exon_number "15"; uniq_trans_id "G33422.66";
NC_043006.1	PBRI	exon	33341521	33341682	.	-	.	gene_id "LOC115216480"; ID ""; gene_name "LOC115216480"; transcript_id "G33422.66"; exon_number "14"; uniq_trans_id "G33422.66";
NC_043006.1	PBRI	exon	33343307	33343408	.	-	.	gene_id "LOC115216480"; ID ""; gene_name "LOC115216480"; transcript_id "G33422.66"; exon_number "13"; uniq_trans_id "G33422.66";
NC_043006.1	PBRI	exon	33344167	33344286	.	-	.	gene_id "LOC115216480"; ID ""; gene_name "LOC115216480"; transcript_id "G33422.66"; exon_number "12"; uniq_trans_id "G33422.66";
NC_043006.1	PBRI	exon	33345710	33345769	.	-	.	gene_id "LOC115216480"; ID ""; gene_name "LOC115216480"; transcript_id "G33422.66"; exon_number "11"; uniq_trans_id "G33422.66";
NC_043006.1	PBRI	exon	33346979	33347041	.	-	.	gene_id "LOC115216480"; ID ""; gene_name "LOC115216480"; transcript_id "G33422.66"; exon_number "10"; uniq_trans_id "G33422.66";
NC_043006.1	PBRI	exon	33347582	33347704	.	-	.	gene_id "LOC115216480"; ID ""; gene_name "LOC115216480"; transcript_id "G33422.66"; exon_number "9"; uniq_trans_id "G33422.66";
NC_043006.1	PBRI	exon	33348070	33348112	.	-	.	gene_id "LOC115216480"; ID ""; gene_name "LOC115216480"; transcript_id "G33422.66"; exon_number "8"; uniq_trans_id "G33422.66";
NC_043006.1	PBRI	exon	33348878	33348989	.	-	.	gene_id "LOC115216480"; ID ""; gene_name "LOC115216480"; transcript_id "G33422.66"; exon_number "7"; uniq_trans_id "G33422.66";
NC_043006.1	PBRI	exon	33354874	33354912	.	-	.	gene_id "LOC115216480"; ID ""; gene_name "LOC115216480"; transcript_id "G33422.66"; exon_number "6"; uniq_trans_id "G33422.66";
NC_043006.1	PBRI	exon	33363182	33363214	.	-	.	gene_id "LOC115216480"; ID ""; gene_name "LOC115216480"; transcript_id "G33422.66"; exon_number "5"; uniq_trans_id "G33422.66";
NC_043006.1	PBRI	exon	33384348	33384459	.	-	.	gene_id "LOC115216480"; ID ""; gene_name "LOC115216480"; transcript_id "G33422.66"; exon_number "4"; uniq_trans_id "G33422.66";
NC_043006.1	PBRI	exon	33386303	33386323	.	-	.	gene_id "LOC115216480"; ID ""; gene_name "LOC115216480"; transcript_id "G33422.66"; exon_number "3"; uniq_trans_id "G33422.66";
NC_043006.1	PBRI	exon	33392815	33392889	.	-	.	gene_id "LOC115216480"; ID ""; gene_name "LOC115216480"; transcript_id "G33422.66"; exon_number "2"; uniq_trans_id "G33422.66";
NC_043006.1	PBRI	exon	33426427	33426828	.	-	.	gene_id "LOC115216480"; ID ""; gene_name "LOC115216480"; transcript_id "G33422.66"; exon_number "1"; uniq_trans_id "G33422.66";
NC_043006.1	PBRI	transcript	33333134	33401983	.	-	.	gene_id "LOC115216480"; ID ""; gene_name "LOC115216480"; transcript_id "G33422.67"; uniq_trans_id "G33422.67";
NC_043006.1	PBRI	exon	33333134	33333370	.	-	.	gene_id "LOC115216480"; ID ""; gene_name "LOC115216480"; transcript_id "G33422.67"; exon_number "20"; uniq_trans_id "G33422.67";
NC_043006.1	PBRI	exon	33336156	33336257	.	-	.	gene_id "LOC115216480"; ID ""; gene_name "LOC115216480"; transcript_id "G33422.67"; exon_number "19"; uniq_trans_id "G33422.67";
NC_043006.1	PBRI	exon	33336694	33336816	.	-	.	gene_id "LOC115216480"; ID ""; gene_name "LOC115216480"; transcript_id "G33422.67"; exon_number "18"; uniq_trans_id "G33422.67";
NC_043006.1	PBRI	exon	33338160	33338240	.	-	.	gene_id "LOC115216480"; ID ""; gene_name "LOC115216480"; transcript_id "G33422.67"; exon_number "17"; uniq_trans_id "G33422.67";
NC_043006.1	PBRI	exon	33338457	33338511	.	-	.	gene_id "LOC115216480"; ID ""; gene_name "LOC115216480"; transcript_id "G33422.67"; exon_number "16"; uniq_trans_id "G33422.67";
NC_043006.1	PBRI	exon	33339520	33339561	.	-	.	gene_id "LOC115216480"; ID ""; gene_name "LOC115216480"; transcript_id "G33422.67"; exon_number "15"; uniq_trans_id "G33422.67";
NC_043006.1	PBRI	exon	33340416	33340513	.	-	.	gene_id "LOC115216480"; ID ""; gene_name "LOC115216480"; transcript_id "G33422.67"; exon_number "14"; uniq_trans_id "G33422.67";
NC_043006.1	PBRI	exon	33341521	33341682	.	-	.	gene_id "LOC115216480"; ID ""; gene_name "LOC115216480"; transcript_id "G33422.67"; exon_number "13"; uniq_trans_id "G33422.67";
NC_043006.1	PBRI	exon	33343307	33343408	.	-	.	gene_id "LOC115216480"; ID ""; gene_name "LOC115216480"; transcript_id "G33422.67"; exon_number "12"; uniq_trans_id "G33422.67";
NC_043006.1	PBRI	exon	33344167	33344286	.	-	.	gene_id "LOC115216480"; ID ""; gene_name "LOC115216480"; transcript_id "G33422.67"; exon_number "11"; uniq_trans_id "G33422.67";
NC_043006.1	PBRI	exon	33345710	33345769	.	-	.	gene_id "LOC115216480"; ID ""; gene_name "LOC115216480"; transcript_id "G33422.67"; exon_number "10"; uniq_trans_id "G33422.67";
NC_043006.1	PBRI	exon	33346979	33347041	.	-	.	gene_id "LOC115216480"; ID ""; gene_name "LOC115216480"; transcript_id "G33422.67"; exon_number "9"; uniq_trans_id "G33422.67";
NC_043006.1	PBRI	exon	33347582	33347704	.	-	.	gene_id "LOC115216480"; ID ""; gene_name "LOC115216480"; transcript_id "G33422.67"; exon_number "8"; uniq_trans_id "G33422.67";
NC_043006.1	PBRI	exon	33348070	33348112	.	-	.	gene_id "LOC115216480"; ID ""; gene_name "LOC115216480"; transcript_id "G33422.67"; exon_number "7"; uniq_trans_id "G33422.67";
NC_043006.1	PBRI	exon	33348878	33348989	.	-	.	gene_id "LOC115216480"; ID ""; gene_name "LOC115216480"; transcript_id "G33422.67"; exon_number "6"; uniq_trans_id "G33422.67";
NC_043006.1	PBRI	exon	33354874	33354912	.	-	.	gene_id "LOC115216480"; ID ""; gene_name "LOC115216480"; transcript_id "G33422.67"; exon_number "5"; uniq_trans_id "G33422.67";
NC_043006.1	PBRI	exon	33363182	33363214	.	-	.	gene_id "LOC115216480"; ID ""; gene_name "LOC115216480"; transcript_id "G33422.67"; exon_number "4"; uniq_trans_id "G33422.67";
NC_043006.1	PBRI	exon	33384348	33384459	.	-	.	gene_id "LOC115216480"; ID ""; gene_name "LOC115216480"; transcript_id "G33422.67"; exon_number "3"; uniq_trans_id "G33422.67";
NC_043006.1	PBRI	exon	33392815	33392886	.	-	.	gene_id "LOC115216480"; ID ""; gene_name "LOC115216480"; transcript_id "G33422.67"; exon_number "2"; uniq_trans_id "G33422.67";
NC_043006.1	PBRI	exon	33401877	33401983	.	-	.	gene_id "LOC115216480"; ID ""; gene_name "LOC115216480"; transcript_id "G33422.67"; exon_number "1"; uniq_trans_id "G33422.67";
NC_043006.1	PBRI	transcript	33333134	33426457	.	-	.	gene_id "LOC115216480"; ID ""; gene_name "LOC115216480"; transcript_id "G33422.68"; uniq_trans_id "G33422.68";
NC_043006.1	PBRI	exon	33333134	33333370	.	-	.	gene_id "LOC115216480"; ID ""; gene_name "LOC115216480"; transcript_id "G33422.68"; exon_number "21"; uniq_trans_id "G33422.68";
NC_043006.1	PBRI	exon	33336156	33336257	.	-	.	gene_id "LOC115216480"; ID ""; gene_name "LOC115216480"; transcript_id "G33422.68"; exon_number "20"; uniq_trans_id "G33422.68";
NC_043006.1	PBRI	exon	33336694	33336816	.	-	.	gene_id "LOC115216480"; ID ""; gene_name "LOC115216480"; transcript_id "G33422.68"; exon_number "19"; uniq_trans_id "G33422.68";
NC_043006.1	PBRI	exon	33338160	33338240	.	-	.	gene_id "LOC115216480"; ID ""; gene_name "LOC115216480"; transcript_id "G33422.68"; exon_number "18"; uniq_trans_id "G33422.68";
NC_043006.1	PBRI	exon	33338457	33338511	.	-	.	gene_id "LOC115216480"; ID ""; gene_name "LOC115216480"; transcript_id "G33422.68"; exon_number "17"; uniq_trans_id "G33422.68";
NC_043006.1	PBRI	exon	33339520	33339561	.	-	.	gene_id "LOC115216480"; ID ""; gene_name "LOC115216480"; transcript_id "G33422.68"; exon_number "16"; uniq_trans_id "G33422.68";
NC_043006.1	PBRI	exon	33340416	33340513	.	-	.	gene_id "LOC115216480"; ID ""; gene_name "LOC115216480"; transcript_id "G33422.68"; exon_number "15"; uniq_trans_id "G33422.68";
NC_043006.1	PBRI	exon	33341521	33341682	.	-	.	gene_id "LOC115216480"; ID ""; gene_name "LOC115216480"; transcript_id "G33422.68"; exon_number "14"; uniq_trans_id "G33422.68";
NC_043006.1	PBRI	exon	33343307	33343408	.	-	.	gene_id "LOC115216480"; ID ""; gene_name "LOC115216480"; transcript_id "G33422.68"; exon_number "13"; uniq_trans_id "G33422.68";
NC_043006.1	PBRI	exon	33344167	33344286	.	-	.	gene_id "LOC115216480"; ID ""; gene_name "LOC115216480"; transcript_id "G33422.68"; exon_number "12"; uniq_trans_id "G33422.68";
NC_043006.1	PBRI	exon	33345710	33345769	.	-	.	gene_id "LOC115216480"; ID ""; gene_name "LOC115216480"; transcript_id "G33422.68"; exon_number "11"; uniq_trans_id "G33422.68";
NC_043006.1	PBRI	exon	33346979	33347041	.	-	.	gene_id "LOC115216480"; ID ""; gene_name "LOC115216480"; transcript_id "G33422.68"; exon_number "10"; uniq_trans_id "G33422.68";
NC_043006.1	PBRI	exon	33347582	33347704	.	-	.	gene_id "LOC115216480"; ID ""; gene_name "LOC115216480"; transcript_id "G33422.68"; exon_number "9"; uniq_trans_id "G33422.68";
NC_043006.1	PBRI	exon	33348070	33348112	.	-	.	gene_id "LOC115216480"; ID ""; gene_name "LOC115216480"; transcript_id "G33422.68"; exon_number "8"; uniq_trans_id "G33422.68";
NC_043006.1	PBRI	exon	33348878	33348989	.	-	.	gene_id "LOC115216480"; ID ""; gene_name "LOC115216480"; transcript_id "G33422.68"; exon_number "7"; uniq_trans_id "G33422.68";
NC_043006.1	PBRI	exon	33354874	33354912	.	-	.	gene_id "LOC115216480"; ID ""; gene_name "LOC115216480"; transcript_id "G33422.68"; exon_number "6"; uniq_trans_id "G33422.68";
NC_043006.1	PBRI	exon	33363182	33363214	.	-	.	gene_id "LOC115216480"; ID ""; gene_name "LOC115216480"; transcript_id "G33422.68"; exon_number "5"; uniq_trans_id "G33422.68";
NC_043006.1	PBRI	exon	33384348	33384459	.	-	.	gene_id "LOC115216480"; ID ""; gene_name "LOC115216480"; transcript_id "G33422.68"; exon_number "4"; uniq_trans_id "G33422.68";
NC_043006.1	PBRI	exon	33392815	33392886	.	-	.	gene_id "LOC115216480"; ID ""; gene_name "LOC115216480"; transcript_id "G33422.68"; exon_number "3"; uniq_trans_id "G33422.68";
NC_043006.1	PBRI	exon	33408896	33408922	.	-	.	gene_id "LOC115216480"; ID ""; gene_name "LOC115216480"; transcript_id "G33422.68"; exon_number "2"; uniq_trans_id "G33422.68";
NC_043006.1	PBRI	exon	33425807	33426457	.	-	.	gene_id "LOC115216480"; ID ""; gene_name "LOC115216480"; transcript_id "G33422.68"; exon_number "1"; uniq_trans_id "G33422.68";
NC_043006.1	PBRI	transcript	33333134	33426811	.	-	.	gene_id "LOC115216480"; ID ""; gene_name "LOC115216480"; transcript_id "G33422.69"; uniq_trans_id "G33422.69";
NC_043006.1	PBRI	exon	33333134	33333370	.	-	.	gene_id "LOC115216480"; ID ""; gene_name "LOC115216480"; transcript_id "G33422.69"; exon_number "21"; uniq_trans_id "G33422.69";
NC_043006.1	PBRI	exon	33336156	33336257	.	-	.	gene_id "LOC115216480"; ID ""; gene_name "LOC115216480"; transcript_id "G33422.69"; exon_number "20"; uniq_trans_id "G33422.69";
NC_043006.1	PBRI	exon	33336694	33336816	.	-	.	gene_id "LOC115216480"; ID ""; gene_name "LOC115216480"; transcript_id "G33422.69"; exon_number "19"; uniq_trans_id "G33422.69";
NC_043006.1	PBRI	exon	33338160	33338240	.	-	.	gene_id "LOC115216480"; ID ""; gene_name "LOC115216480"; transcript_id "G33422.69"; exon_number "18"; uniq_trans_id "G33422.69";
NC_043006.1	PBRI	exon	33338457	33338511	.	-	.	gene_id "LOC115216480"; ID ""; gene_name "LOC115216480"; transcript_id "G33422.69"; exon_number "17"; uniq_trans_id "G33422.69";
NC_043006.1	PBRI	exon	33339520	33339561	.	-	.	gene_id "LOC115216480"; ID ""; gene_name "LOC115216480"; transcript_id "G33422.69"; exon_number "16"; uniq_trans_id "G33422.69";
NC_043006.1	PBRI	exon	33340416	33340513	.	-	.	gene_id "LOC115216480"; ID ""; gene_name "LOC115216480"; transcript_id "G33422.69"; exon_number "15"; uniq_trans_id "G33422.69";
NC_043006.1	PBRI	exon	33341521	33341682	.	-	.	gene_id "LOC115216480"; ID ""; gene_name "LOC115216480"; transcript_id "G33422.69"; exon_number "14"; uniq_trans_id "G33422.69";
NC_043006.1	PBRI	exon	33343307	33343408	.	-	.	gene_id "LOC115216480"; ID ""; gene_name "LOC115216480"; transcript_id "G33422.69"; exon_number "13"; uniq_trans_id "G33422.69";
NC_043006.1	PBRI	exon	33344167	33344286	.	-	.	gene_id "LOC115216480"; ID ""; gene_name "LOC115216480"; transcript_id "G33422.69"; exon_number "12"; uniq_trans_id "G33422.69";
NC_043006.1	PBRI	exon	33345710	33345769	.	-	.	gene_id "LOC115216480"; ID ""; gene_name "LOC115216480"; transcript_id "G33422.69"; exon_number "11"; uniq_trans_id "G33422.69";
NC_043006.1	PBRI	exon	33346979	33347041	.	-	.	gene_id "LOC115216480"; ID ""; gene_name "LOC115216480"; transcript_id "G33422.69"; exon_number "10"; uniq_trans_id "G33422.69";
NC_043006.1	PBRI	exon	33347582	33347704	.	-	.	gene_id "LOC115216480"; ID ""; gene_name "LOC115216480"; transcript_id "G33422.69"; exon_number "9"; uniq_trans_id "G33422.69";
NC_043006.1	PBRI	exon	33348070	33348112	.	-	.	gene_id "LOC115216480"; ID ""; gene_name "LOC115216480"; transcript_id "G33422.69"; exon_number "8"; uniq_trans_id "G33422.69";
NC_043006.1	PBRI	exon	33348878	33348989	.	-	.	gene_id "LOC115216480"; ID ""; gene_name "LOC115216480"; transcript_id "G33422.69"; exon_number "7"; uniq_trans_id "G33422.69";
NC_043006.1	PBRI	exon	33354874	33354912	.	-	.	gene_id "LOC115216480"; ID ""; gene_name "LOC115216480"; transcript_id "G33422.69"; exon_number "6"; uniq_trans_id "G33422.69";
NC_043006.1	PBRI	exon	33363182	33363214	.	-	.	gene_id "LOC115216480"; ID ""; gene_name "LOC115216480"; transcript_id "G33422.69"; exon_number "5"; uniq_trans_id "G33422.69";
NC_043006.1	PBRI	exon	33384348	33384459	.	-	.	gene_id "LOC115216480"; ID ""; gene_name "LOC115216480"; transcript_id "G33422.69"; exon_number "4"; uniq_trans_id "G33422.69";
NC_043006.1	PBRI	exon	33392815	33392886	.	-	.	gene_id "LOC115216480"; ID ""; gene_name "LOC115216480"; transcript_id "G33422.69"; exon_number "3"; uniq_trans_id "G33422.69";
NC_043006.1	PBRI	exon	33408896	33408922	.	-	.	gene_id "LOC115216480"; ID ""; gene_name "LOC115216480"; transcript_id "G33422.69"; exon_number "2"; uniq_trans_id "G33422.69";
NC_043006.1	PBRI	exon	33426427	33426811	.	-	.	gene_id "LOC115216480"; ID ""; gene_name "LOC115216480"; transcript_id "G33422.69"; exon_number "1"; uniq_trans_id "G33422.69";
NC_043006.1	PBRI	transcript	33333134	33426787	.	-	.	gene_id "LOC115216480"; ID ""; gene_name "LOC115216480"; transcript_id "G33422.70"; uniq_trans_id "G33422.70";
NC_043006.1	PBRI	exon	33333134	33333370	.	-	.	gene_id "LOC115216480"; ID ""; gene_name "LOC115216480"; transcript_id "G33422.70"; exon_number "20"; uniq_trans_id "G33422.70";
NC_043006.1	PBRI	exon	33336156	33336257	.	-	.	gene_id "LOC115216480"; ID ""; gene_name "LOC115216480"; transcript_id "G33422.70"; exon_number "19"; uniq_trans_id "G33422.70";
NC_043006.1	PBRI	exon	33336694	33336816	.	-	.	gene_id "LOC115216480"; ID ""; gene_name "LOC115216480"; transcript_id "G33422.70"; exon_number "18"; uniq_trans_id "G33422.70";
NC_043006.1	PBRI	exon	33338160	33338240	.	-	.	gene_id "LOC115216480"; ID ""; gene_name "LOC115216480"; transcript_id "G33422.70"; exon_number "17"; uniq_trans_id "G33422.70";
NC_043006.1	PBRI	exon	33338457	33338511	.	-	.	gene_id "LOC115216480"; ID ""; gene_name "LOC115216480"; transcript_id "G33422.70"; exon_number "16"; uniq_trans_id "G33422.70";
NC_043006.1	PBRI	exon	33339520	33339561	.	-	.	gene_id "LOC115216480"; ID ""; gene_name "LOC115216480"; transcript_id "G33422.70"; exon_number "15"; uniq_trans_id "G33422.70";
NC_043006.1	PBRI	exon	33340416	33340513	.	-	.	gene_id "LOC115216480"; ID ""; gene_name "LOC115216480"; transcript_id "G33422.70"; exon_number "14"; uniq_trans_id "G33422.70";
NC_043006.1	PBRI	exon	33341521	33341682	.	-	.	gene_id "LOC115216480"; ID ""; gene_name "LOC115216480"; transcript_id "G33422.70"; exon_number "13"; uniq_trans_id "G33422.70";
NC_043006.1	PBRI	exon	33343307	33343408	.	-	.	gene_id "LOC115216480"; ID ""; gene_name "LOC115216480"; transcript_id "G33422.70"; exon_number "12"; uniq_trans_id "G33422.70";
NC_043006.1	PBRI	exon	33344167	33344286	.	-	.	gene_id "LOC115216480"; ID ""; gene_name "LOC115216480"; transcript_id "G33422.70"; exon_number "11"; uniq_trans_id "G33422.70";
NC_043006.1	PBRI	exon	33345710	33345769	.	-	.	gene_id "LOC115216480"; ID ""; gene_name "LOC115216480"; transcript_id "G33422.70"; exon_number "10"; uniq_trans_id "G33422.70";
NC_043006.1	PBRI	exon	33346979	33347041	.	-	.	gene_id "LOC115216480"; ID ""; gene_name "LOC115216480"; transcript_id "G33422.70"; exon_number "9"; uniq_trans_id "G33422.70";
NC_043006.1	PBRI	exon	33347582	33347704	.	-	.	gene_id "LOC115216480"; ID ""; gene_name "LOC115216480"; transcript_id "G33422.70"; exon_number "8"; uniq_trans_id "G33422.70";
NC_043006.1	PBRI	exon	33348070	33348112	.	-	.	gene_id "LOC115216480"; ID ""; gene_name "LOC115216480"; transcript_id "G33422.70"; exon_number "7"; uniq_trans_id "G33422.70";
NC_043006.1	PBRI	exon	33348878	33348989	.	-	.	gene_id "LOC115216480"; ID ""; gene_name "LOC115216480"; transcript_id "G33422.70"; exon_number "6"; uniq_trans_id "G33422.70";
NC_043006.1	PBRI	exon	33354874	33354912	.	-	.	gene_id "LOC115216480"; ID ""; gene_name "LOC115216480"; transcript_id "G33422.70"; exon_number "5"; uniq_trans_id "G33422.70";
NC_043006.1	PBRI	exon	33363182	33363214	.	-	.	gene_id "LOC115216480"; ID ""; gene_name "LOC115216480"; transcript_id "G33422.70"; exon_number "4"; uniq_trans_id "G33422.70";
NC_043006.1	PBRI	exon	33384348	33384459	.	-	.	gene_id "LOC115216480"; ID ""; gene_name "LOC115216480"; transcript_id "G33422.70"; exon_number "3"; uniq_trans_id "G33422.70";
NC_043006.1	PBRI	exon	33392815	33392889	.	-	.	gene_id "LOC115216480"; ID ""; gene_name "LOC115216480"; transcript_id "G33422.70"; exon_number "2"; uniq_trans_id "G33422.70";
NC_043006.1	PBRI	exon	33426427	33426787	.	-	.	gene_id "LOC115216480"; ID ""; gene_name "LOC115216480"; transcript_id "G33422.70"; exon_number "1"; uniq_trans_id "G33422.70";
NC_043006.1	PBRI	transcript	33333134	33426407	.	-	.	gene_id "LOC115216480"; ID ""; gene_name "LOC115216480"; transcript_id "G33422.72"; uniq_trans_id "G33422.72";
NC_043006.1	PBRI	exon	33333134	33333370	.	-	.	gene_id "LOC115216480"; ID ""; gene_name "LOC115216480"; transcript_id "G33422.72"; exon_number "20"; uniq_trans_id "G33422.72";
NC_043006.1	PBRI	exon	33336156	33336257	.	-	.	gene_id "LOC115216480"; ID ""; gene_name "LOC115216480"; transcript_id "G33422.72"; exon_number "19"; uniq_trans_id "G33422.72";
NC_043006.1	PBRI	exon	33336694	33336816	.	-	.	gene_id "LOC115216480"; ID ""; gene_name "LOC115216480"; transcript_id "G33422.72"; exon_number "18"; uniq_trans_id "G33422.72";
NC_043006.1	PBRI	exon	33338160	33338240	.	-	.	gene_id "LOC115216480"; ID ""; gene_name "LOC115216480"; transcript_id "G33422.72"; exon_number "17"; uniq_trans_id "G33422.72";
NC_043006.1	PBRI	exon	33338457	33338511	.	-	.	gene_id "LOC115216480"; ID ""; gene_name "LOC115216480"; transcript_id "G33422.72"; exon_number "16"; uniq_trans_id "G33422.72";
NC_043006.1	PBRI	exon	33339520	33339561	.	-	.	gene_id "LOC115216480"; ID ""; gene_name "LOC115216480"; transcript_id "G33422.72"; exon_number "15"; uniq_trans_id "G33422.72";
NC_043006.1	PBRI	exon	33340416	33340513	.	-	.	gene_id "LOC115216480"; ID ""; gene_name "LOC115216480"; transcript_id "G33422.72"; exon_number "14"; uniq_trans_id "G33422.72";
NC_043006.1	PBRI	exon	33341521	33341682	.	-	.	gene_id "LOC115216480"; ID ""; gene_name "LOC115216480"; transcript_id "G33422.72"; exon_number "13"; uniq_trans_id "G33422.72";
NC_043006.1	PBRI	exon	33343307	33343408	.	-	.	gene_id "LOC115216480"; ID ""; gene_name "LOC115216480"; transcript_id "G33422.72"; exon_number "12"; uniq_trans_id "G33422.72";
NC_043006.1	PBRI	exon	33344167	33344286	.	-	.	gene_id "LOC115216480"; ID ""; gene_name "LOC115216480"; transcript_id "G33422.72"; exon_number "11"; uniq_trans_id "G33422.72";
NC_043006.1	PBRI	exon	33345710	33345769	.	-	.	gene_id "LOC115216480"; ID ""; gene_name "LOC115216480"; transcript_id "G33422.72"; exon_number "10"; uniq_trans_id "G33422.72";
NC_043006.1	PBRI	exon	33346979	33347041	.	-	.	gene_id "LOC115216480"; ID ""; gene_name "LOC115216480"; transcript_id "G33422.72"; exon_number "9"; uniq_trans_id "G33422.72";
NC_043006.1	PBRI	exon	33347582	33347704	.	-	.	gene_id "LOC115216480"; ID ""; gene_name "LOC115216480"; transcript_id "G33422.72"; exon_number "8"; uniq_trans_id "G33422.72";
NC_043006.1	PBRI	exon	33348070	33348112	.	-	.	gene_id "LOC115216480"; ID ""; gene_name "LOC115216480"; transcript_id "G33422.72"; exon_number "7"; uniq_trans_id "G33422.72";
NC_043006.1	PBRI	exon	33348878	33348989	.	-	.	gene_id "LOC115216480"; ID ""; gene_name "LOC115216480"; transcript_id "G33422.72"; exon_number "6"; uniq_trans_id "G33422.72";
NC_043006.1	PBRI	exon	33354874	33354912	.	-	.	gene_id "LOC115216480"; ID ""; gene_name "LOC115216480"; transcript_id "G33422.72"; exon_number "5"; uniq_trans_id "G33422.72";
NC_043006.1	PBRI	exon	33363182	33363214	.	-	.	gene_id "LOC115216480"; ID ""; gene_name "LOC115216480"; transcript_id "G33422.72"; exon_number "4"; uniq_trans_id "G33422.72";
NC_043006.1	PBRI	exon	33384348	33384459	.	-	.	gene_id "LOC115216480"; ID ""; gene_name "LOC115216480"; transcript_id "G33422.72"; exon_number "3"; uniq_trans_id "G33422.72";
NC_043006.1	PBRI	exon	33408896	33408922	.	-	.	gene_id "LOC115216480"; ID ""; gene_name "LOC115216480"; transcript_id "G33422.72"; exon_number "2"; uniq_trans_id "G33422.72";
NC_043006.1	PBRI	exon	33425807	33426407	.	-	.	gene_id "LOC115216480"; ID ""; gene_name "LOC115216480"; transcript_id "G33422.72"; exon_number "1"; uniq_trans_id "G33422.72";
NC_043006.1	PBRI	transcript	33333134	33426832	.	-	.	gene_id "LOC115216480"; ID ""; gene_name "LOC115216480"; transcript_id "G33422.73"; uniq_trans_id "G33422.73";
NC_043006.1	PBRI	exon	33333134	33333370	.	-	.	gene_id "LOC115216480"; ID ""; gene_name "LOC115216480"; transcript_id "G33422.73"; exon_number "20"; uniq_trans_id "G33422.73";
NC_043006.1	PBRI	exon	33336156	33336257	.	-	.	gene_id "LOC115216480"; ID ""; gene_name "LOC115216480"; transcript_id "G33422.73"; exon_number "19"; uniq_trans_id "G33422.73";
NC_043006.1	PBRI	exon	33336694	33336816	.	-	.	gene_id "LOC115216480"; ID ""; gene_name "LOC115216480"; transcript_id "G33422.73"; exon_number "18"; uniq_trans_id "G33422.73";
NC_043006.1	PBRI	exon	33338160	33338240	.	-	.	gene_id "LOC115216480"; ID ""; gene_name "LOC115216480"; transcript_id "G33422.73"; exon_number "17"; uniq_trans_id "G33422.73";
NC_043006.1	PBRI	exon	33338457	33338511	.	-	.	gene_id "LOC115216480"; ID ""; gene_name "LOC115216480"; transcript_id "G33422.73"; exon_number "16"; uniq_trans_id "G33422.73";
NC_043006.1	PBRI	exon	33339520	33339561	.	-	.	gene_id "LOC115216480"; ID ""; gene_name "LOC115216480"; transcript_id "G33422.73"; exon_number "15"; uniq_trans_id "G33422.73";
NC_043006.1	PBRI	exon	33340416	33340513	.	-	.	gene_id "LOC115216480"; ID ""; gene_name "LOC115216480"; transcript_id "G33422.73"; exon_number "14"; uniq_trans_id "G33422.73";
NC_043006.1	PBRI	exon	33341521	33341682	.	-	.	gene_id "LOC115216480"; ID ""; gene_name "LOC115216480"; transcript_id "G33422.73"; exon_number "13"; uniq_trans_id "G33422.73";
NC_043006.1	PBRI	exon	33343307	33343408	.	-	.	gene_id "LOC115216480"; ID ""; gene_name "LOC115216480"; transcript_id "G33422.73"; exon_number "12"; uniq_trans_id "G33422.73";
NC_043006.1	PBRI	exon	33344167	33344286	.	-	.	gene_id "LOC115216480"; ID ""; gene_name "LOC115216480"; transcript_id "G33422.73"; exon_number "11"; uniq_trans_id "G33422.73";
NC_043006.1	PBRI	exon	33345710	33345769	.	-	.	gene_id "LOC115216480"; ID ""; gene_name "LOC115216480"; transcript_id "G33422.73"; exon_number "10"; uniq_trans_id "G33422.73";
NC_043006.1	PBRI	exon	33346979	33347041	.	-	.	gene_id "LOC115216480"; ID ""; gene_name "LOC115216480"; transcript_id "G33422.73"; exon_number "9"; uniq_trans_id "G33422.73";
NC_043006.1	PBRI	exon	33347582	33347704	.	-	.	gene_id "LOC115216480"; ID ""; gene_name "LOC115216480"; transcript_id "G33422.73"; exon_number "8"; uniq_trans_id "G33422.73";
NC_043006.1	PBRI	exon	33348070	33348112	.	-	.	gene_id "LOC115216480"; ID ""; gene_name "LOC115216480"; transcript_id "G33422.73"; exon_number "7"; uniq_trans_id "G33422.73";
NC_043006.1	PBRI	exon	33348878	33348989	.	-	.	gene_id "LOC115216480"; ID ""; gene_name "LOC115216480"; transcript_id "G33422.73"; exon_number "6"; uniq_trans_id "G33422.73";
NC_043006.1	PBRI	exon	33354874	33354912	.	-	.	gene_id "LOC115216480"; ID ""; gene_name "LOC115216480"; transcript_id "G33422.73"; exon_number "5"; uniq_trans_id "G33422.73";
NC_043006.1	PBRI	exon	33363182	33363214	.	-	.	gene_id "LOC115216480"; ID ""; gene_name "LOC115216480"; transcript_id "G33422.73"; exon_number "4"; uniq_trans_id "G33422.73";
NC_043006.1	PBRI	exon	33384348	33384459	.	-	.	gene_id "LOC115216480"; ID ""; gene_name "LOC115216480"; transcript_id "G33422.73"; exon_number "3"; uniq_trans_id "G33422.73";
NC_043006.1	PBRI	exon	33408896	33408922	.	-	.	gene_id "LOC115216480"; ID ""; gene_name "LOC115216480"; transcript_id "G33422.73"; exon_number "2"; uniq_trans_id "G33422.73";
NC_043006.1	PBRI	exon	33426427	33426832	.	-	.	gene_id "LOC115216480"; ID ""; gene_name "LOC115216480"; transcript_id "G33422.73"; exon_number "1"; uniq_trans_id "G33422.73";
NC_043006.1	PBRI	transcript	33333134	33425974	.	-	.	gene_id "LOC115216480"; ID ""; gene_name "LOC115216480"; transcript_id "G33422.74"; uniq_trans_id "G33422.74";
NC_043006.1	PBRI	exon	33333134	33333370	.	-	.	gene_id "LOC115216480"; ID ""; gene_name "LOC115216480"; transcript_id "G33422.74"; exon_number "20"; uniq_trans_id "G33422.74";
NC_043006.1	PBRI	exon	33336156	33336257	.	-	.	gene_id "LOC115216480"; ID ""; gene_name "LOC115216480"; transcript_id "G33422.74"; exon_number "19"; uniq_trans_id "G33422.74";
NC_043006.1	PBRI	exon	33336694	33336816	.	-	.	gene_id "LOC115216480"; ID ""; gene_name "LOC115216480"; transcript_id "G33422.74"; exon_number "18"; uniq_trans_id "G33422.74";
NC_043006.1	PBRI	exon	33338160	33338240	.	-	.	gene_id "LOC115216480"; ID ""; gene_name "LOC115216480"; transcript_id "G33422.74"; exon_number "17"; uniq_trans_id "G33422.74";
NC_043006.1	PBRI	exon	33338457	33338511	.	-	.	gene_id "LOC115216480"; ID ""; gene_name "LOC115216480"; transcript_id "G33422.74"; exon_number "16"; uniq_trans_id "G33422.74";
NC_043006.1	PBRI	exon	33339520	33339561	.	-	.	gene_id "LOC115216480"; ID ""; gene_name "LOC115216480"; transcript_id "G33422.74"; exon_number "15"; uniq_trans_id "G33422.74";
NC_043006.1	PBRI	exon	33340416	33340513	.	-	.	gene_id "LOC115216480"; ID ""; gene_name "LOC115216480"; transcript_id "G33422.74"; exon_number "14"; uniq_trans_id "G33422.74";
NC_043006.1	PBRI	exon	33341521	33341682	.	-	.	gene_id "LOC115216480"; ID ""; gene_name "LOC115216480"; transcript_id "G33422.74"; exon_number "13"; uniq_trans_id "G33422.74";
NC_043006.1	PBRI	exon	33343307	33343408	.	-	.	gene_id "LOC115216480"; ID ""; gene_name "LOC115216480"; transcript_id "G33422.74"; exon_number "12"; uniq_trans_id "G33422.74";
NC_043006.1	PBRI	exon	33344167	33344286	.	-	.	gene_id "LOC115216480"; ID ""; gene_name "LOC115216480"; transcript_id "G33422.74"; exon_number "11"; uniq_trans_id "G33422.74";
NC_043006.1	PBRI	exon	33345710	33345769	.	-	.	gene_id "LOC115216480"; ID ""; gene_name "LOC115216480"; transcript_id "G33422.74"; exon_number "10"; uniq_trans_id "G33422.74";
NC_043006.1	PBRI	exon	33346979	33347041	.	-	.	gene_id "LOC115216480"; ID ""; gene_name "LOC115216480"; transcript_id "G33422.74"; exon_number "9"; uniq_trans_id "G33422.74";
NC_043006.1	PBRI	exon	33347582	33347704	.	-	.	gene_id "LOC115216480"; ID ""; gene_name "LOC115216480"; transcript_id "G33422.74"; exon_number "8"; uniq_trans_id "G33422.74";
NC_043006.1	PBRI	exon	33348070	33348112	.	-	.	gene_id "LOC115216480"; ID ""; gene_name "LOC115216480"; transcript_id "G33422.74"; exon_number "7"; uniq_trans_id "G33422.74";
NC_043006.1	PBRI	exon	33348878	33348989	.	-	.	gene_id "LOC115216480"; ID ""; gene_name "LOC115216480"; transcript_id "G33422.74"; exon_number "6"; uniq_trans_id "G33422.74";
NC_043006.1	PBRI	exon	33354874	33354912	.	-	.	gene_id "LOC115216480"; ID ""; gene_name "LOC115216480"; transcript_id "G33422.74"; exon_number "5"; uniq_trans_id "G33422.74";
NC_043006.1	PBRI	exon	33363182	33363214	.	-	.	gene_id "LOC115216480"; ID ""; gene_name "LOC115216480"; transcript_id "G33422.74"; exon_number "4"; uniq_trans_id "G33422.74";
NC_043006.1	PBRI	exon	33384348	33386323	.	-	.	gene_id "LOC115216480"; ID ""; gene_name "LOC115216480"; transcript_id "G33422.74"; exon_number "3"; uniq_trans_id "G33422.74";
NC_043006.1	PBRI	exon	33392815	33392886	.	-	.	gene_id "LOC115216480"; ID ""; gene_name "LOC115216480"; transcript_id "G33422.74"; exon_number "2"; uniq_trans_id "G33422.74";
NC_043006.1	PBRI	exon	33425807	33425974	.	-	.	gene_id "LOC115216480"; ID ""; gene_name "LOC115216480"; transcript_id "G33422.74"; exon_number "1"; uniq_trans_id "G33422.74";
NC_043006.1	PBRI	transcript	33333134	33386765	.	-	.	gene_id "LOC115216480"; ID ""; gene_name "LOC115216480"; transcript_id "G33422.75"; uniq_trans_id "G33422.75";
NC_043006.1	PBRI	exon	33333134	33333370	.	-	.	gene_id "LOC115216480"; ID ""; gene_name "LOC115216480"; transcript_id "G33422.75"; exon_number "18"; uniq_trans_id "G33422.75";
NC_043006.1	PBRI	exon	33336156	33336257	.	-	.	gene_id "LOC115216480"; ID ""; gene_name "LOC115216480"; transcript_id "G33422.75"; exon_number "17"; uniq_trans_id "G33422.75";
NC_043006.1	PBRI	exon	33336694	33336816	.	-	.	gene_id "LOC115216480"; ID ""; gene_name "LOC115216480"; transcript_id "G33422.75"; exon_number "16"; uniq_trans_id "G33422.75";
NC_043006.1	PBRI	exon	33338160	33338240	.	-	.	gene_id "LOC115216480"; ID ""; gene_name "LOC115216480"; transcript_id "G33422.75"; exon_number "15"; uniq_trans_id "G33422.75";
NC_043006.1	PBRI	exon	33338457	33338511	.	-	.	gene_id "LOC115216480"; ID ""; gene_name "LOC115216480"; transcript_id "G33422.75"; exon_number "14"; uniq_trans_id "G33422.75";
NC_043006.1	PBRI	exon	33339520	33339561	.	-	.	gene_id "LOC115216480"; ID ""; gene_name "LOC115216480"; transcript_id "G33422.75"; exon_number "13"; uniq_trans_id "G33422.75";
NC_043006.1	PBRI	exon	33340416	33340513	.	-	.	gene_id "LOC115216480"; ID ""; gene_name "LOC115216480"; transcript_id "G33422.75"; exon_number "12"; uniq_trans_id "G33422.75";
NC_043006.1	PBRI	exon	33341521	33341682	.	-	.	gene_id "LOC115216480"; ID ""; gene_name "LOC115216480"; transcript_id "G33422.75"; exon_number "11"; uniq_trans_id "G33422.75";
NC_043006.1	PBRI	exon	33343307	33343408	.	-	.	gene_id "LOC115216480"; ID ""; gene_name "LOC115216480"; transcript_id "G33422.75"; exon_number "10"; uniq_trans_id "G33422.75";
NC_043006.1	PBRI	exon	33344167	33344286	.	-	.	gene_id "LOC115216480"; ID ""; gene_name "LOC115216480"; transcript_id "G33422.75"; exon_number "9"; uniq_trans_id "G33422.75";
NC_043006.1	PBRI	exon	33345710	33345769	.	-	.	gene_id "LOC115216480"; ID ""; gene_name "LOC115216480"; transcript_id "G33422.75"; exon_number "8"; uniq_trans_id "G33422.75";
NC_043006.1	PBRI	exon	33346979	33347041	.	-	.	gene_id "LOC115216480"; ID ""; gene_name "LOC115216480"; transcript_id "G33422.75"; exon_number "7"; uniq_trans_id "G33422.75";
NC_043006.1	PBRI	exon	33347582	33347704	.	-	.	gene_id "LOC115216480"; ID ""; gene_name "LOC115216480"; transcript_id "G33422.75"; exon_number "6"; uniq_trans_id "G33422.75";
NC_043006.1	PBRI	exon	33348070	33348112	.	-	.	gene_id "LOC115216480"; ID ""; gene_name "LOC115216480"; transcript_id "G33422.75"; exon_number "5"; uniq_trans_id "G33422.75";
NC_043006.1	PBRI	exon	33348878	33348989	.	-	.	gene_id "LOC115216480"; ID ""; gene_name "LOC115216480"; transcript_id "G33422.75"; exon_number "4"; uniq_trans_id "G33422.75";
NC_043006.1	PBRI	exon	33354874	33354912	.	-	.	gene_id "LOC115216480"; ID ""; gene_name "LOC115216480"; transcript_id "G33422.75"; exon_number "3"; uniq_trans_id "G33422.75";
NC_043006.1	PBRI	exon	33363182	33363214	.	-	.	gene_id "LOC115216480"; ID ""; gene_name "LOC115216480"; transcript_id "G33422.75"; exon_number "2"; uniq_trans_id "G33422.75";
NC_043006.1	PBRI	exon	33384348	33386765	.	-	.	gene_id "LOC115216480"; ID ""; gene_name "LOC115216480"; transcript_id "G33422.75"; exon_number "1"; uniq_trans_id "G33422.75";
NC_043006.1	PBRI	transcript	33333134	33365048	.	-	.	gene_id "LOC115216480"; ID ""; gene_name "LOC115216480"; transcript_id "G33422.77"; uniq_trans_id "G33422.77";
NC_043006.1	PBRI	exon	33333134	33333370	.	-	.	gene_id "LOC115216480"; ID ""; gene_name "LOC115216480"; transcript_id "G33422.77"; exon_number "17"; uniq_trans_id "G33422.77";
NC_043006.1	PBRI	exon	33336156	33336257	.	-	.	gene_id "LOC115216480"; ID ""; gene_name "LOC115216480"; transcript_id "G33422.77"; exon_number "16"; uniq_trans_id "G33422.77";
NC_043006.1	PBRI	exon	33336694	33336816	.	-	.	gene_id "LOC115216480"; ID ""; gene_name "LOC115216480"; transcript_id "G33422.77"; exon_number "15"; uniq_trans_id "G33422.77";
NC_043006.1	PBRI	exon	33338160	33338240	.	-	.	gene_id "LOC115216480"; ID ""; gene_name "LOC115216480"; transcript_id "G33422.77"; exon_number "14"; uniq_trans_id "G33422.77";
NC_043006.1	PBRI	exon	33338457	33338511	.	-	.	gene_id "LOC115216480"; ID ""; gene_name "LOC115216480"; transcript_id "G33422.77"; exon_number "13"; uniq_trans_id "G33422.77";
NC_043006.1	PBRI	exon	33339520	33339561	.	-	.	gene_id "LOC115216480"; ID ""; gene_name "LOC115216480"; transcript_id "G33422.77"; exon_number "12"; uniq_trans_id "G33422.77";
NC_043006.1	PBRI	exon	33340416	33340513	.	-	.	gene_id "LOC115216480"; ID ""; gene_name "LOC115216480"; transcript_id "G33422.77"; exon_number "11"; uniq_trans_id "G33422.77";
NC_043006.1	PBRI	exon	33341521	33341682	.	-	.	gene_id "LOC115216480"; ID ""; gene_name "LOC115216480"; transcript_id "G33422.77"; exon_number "10"; uniq_trans_id "G33422.77";
NC_043006.1	PBRI	exon	33343307	33343408	.	-	.	gene_id "LOC115216480"; ID ""; gene_name "LOC115216480"; transcript_id "G33422.77"; exon_number "9"; uniq_trans_id "G33422.77";
NC_043006.1	PBRI	exon	33344167	33344286	.	-	.	gene_id "LOC115216480"; ID ""; gene_name "LOC115216480"; transcript_id "G33422.77"; exon_number "8"; uniq_trans_id "G33422.77";
NC_043006.1	PBRI	exon	33345710	33345769	.	-	.	gene_id "LOC115216480"; ID ""; gene_name "LOC115216480"; transcript_id "G33422.77"; exon_number "7"; uniq_trans_id "G33422.77";
NC_043006.1	PBRI	exon	33346979	33347041	.	-	.	gene_id "LOC115216480"; ID ""; gene_name "LOC115216480"; transcript_id "G33422.77"; exon_number "6"; uniq_trans_id "G33422.77";
NC_043006.1	PBRI	exon	33347582	33347704	.	-	.	gene_id "LOC115216480"; ID ""; gene_name "LOC115216480"; transcript_id "G33422.77"; exon_number "5"; uniq_trans_id "G33422.77";
NC_043006.1	PBRI	exon	33348070	33348112	.	-	.	gene_id "LOC115216480"; ID ""; gene_name "LOC115216480"; transcript_id "G33422.77"; exon_number "4"; uniq_trans_id "G33422.77";
NC_043006.1	PBRI	exon	33348878	33348989	.	-	.	gene_id "LOC115216480"; ID ""; gene_name "LOC115216480"; transcript_id "G33422.77"; exon_number "3"; uniq_trans_id "G33422.77";
NC_043006.1	PBRI	exon	33354874	33354912	.	-	.	gene_id "LOC115216480"; ID ""; gene_name "LOC115216480"; transcript_id "G33422.77"; exon_number "2"; uniq_trans_id "G33422.77";
NC_043006.1	PBRI	exon	33363182	33365048	.	-	.	gene_id "LOC115216480"; ID ""; gene_name "LOC115216480"; transcript_id "G33422.77"; exon_number "1"; uniq_trans_id "G33422.77";
NC_043006.1	PBRI	transcript	33333134	33425974	.	-	.	gene_id "LOC115216480"; ID ""; gene_name "LOC115216480"; transcript_id "G33422.78"; uniq_trans_id "G33422.78";
NC_043006.1	PBRI	exon	33333134	33333370	.	-	.	gene_id "LOC115216480"; ID ""; gene_name "LOC115216480"; transcript_id "G33422.78"; exon_number "20"; uniq_trans_id "G33422.78";
NC_043006.1	PBRI	exon	33336156	33336257	.	-	.	gene_id "LOC115216480"; ID ""; gene_name "LOC115216480"; transcript_id "G33422.78"; exon_number "19"; uniq_trans_id "G33422.78";
NC_043006.1	PBRI	exon	33336694	33336816	.	-	.	gene_id "LOC115216480"; ID ""; gene_name "LOC115216480"; transcript_id "G33422.78"; exon_number "18"; uniq_trans_id "G33422.78";
NC_043006.1	PBRI	exon	33338160	33338240	.	-	.	gene_id "LOC115216480"; ID ""; gene_name "LOC115216480"; transcript_id "G33422.78"; exon_number "17"; uniq_trans_id "G33422.78";
NC_043006.1	PBRI	exon	33338457	33338511	.	-	.	gene_id "LOC115216480"; ID ""; gene_name "LOC115216480"; transcript_id "G33422.78"; exon_number "16"; uniq_trans_id "G33422.78";
NC_043006.1	PBRI	exon	33339520	33339561	.	-	.	gene_id "LOC115216480"; ID ""; gene_name "LOC115216480"; transcript_id "G33422.78"; exon_number "15"; uniq_trans_id "G33422.78";
NC_043006.1	PBRI	exon	33340416	33340513	.	-	.	gene_id "LOC115216480"; ID ""; gene_name "LOC115216480"; transcript_id "G33422.78"; exon_number "14"; uniq_trans_id "G33422.78";
NC_043006.1	PBRI	exon	33341521	33341682	.	-	.	gene_id "LOC115216480"; ID ""; gene_name "LOC115216480"; transcript_id "G33422.78"; exon_number "13"; uniq_trans_id "G33422.78";
NC_043006.1	PBRI	exon	33343307	33343408	.	-	.	gene_id "LOC115216480"; ID ""; gene_name "LOC115216480"; transcript_id "G33422.78"; exon_number "12"; uniq_trans_id "G33422.78";
NC_043006.1	PBRI	exon	33344167	33344286	.	-	.	gene_id "LOC115216480"; ID ""; gene_name "LOC115216480"; transcript_id "G33422.78"; exon_number "11"; uniq_trans_id "G33422.78";
NC_043006.1	PBRI	exon	33345710	33345769	.	-	.	gene_id "LOC115216480"; ID ""; gene_name "LOC115216480"; transcript_id "G33422.78"; exon_number "10"; uniq_trans_id "G33422.78";
NC_043006.1	PBRI	exon	33346979	33347041	.	-	.	gene_id "LOC115216480"; ID ""; gene_name "LOC115216480"; transcript_id "G33422.78"; exon_number "9"; uniq_trans_id "G33422.78";
NC_043006.1	PBRI	exon	33347582	33347704	.	-	.	gene_id "LOC115216480"; ID ""; gene_name "LOC115216480"; transcript_id "G33422.78"; exon_number "8"; uniq_trans_id "G33422.78";
NC_043006.1	PBRI	exon	33348070	33348112	.	-	.	gene_id "LOC115216480"; ID ""; gene_name "LOC115216480"; transcript_id "G33422.78"; exon_number "7"; uniq_trans_id "G33422.78";
NC_043006.1	PBRI	exon	33348878	33348989	.	-	.	gene_id "LOC115216480"; ID ""; gene_name "LOC115216480"; transcript_id "G33422.78"; exon_number "6"; uniq_trans_id "G33422.78";
NC_043006.1	PBRI	exon	33354874	33354912	.	-	.	gene_id "LOC115216480"; ID ""; gene_name "LOC115216480"; transcript_id "G33422.78"; exon_number "5"; uniq_trans_id "G33422.78";
NC_043006.1	PBRI	exon	33367370	33367447	.	-	.	gene_id "LOC115216480"; ID ""; gene_name "LOC115216480"; transcript_id "G33422.78"; exon_number "4"; uniq_trans_id "G33422.78";
NC_043006.1	PBRI	exon	33384348	33384459	.	-	.	gene_id "LOC115216480"; ID ""; gene_name "LOC115216480"; transcript_id "G33422.78"; exon_number "3"; uniq_trans_id "G33422.78";
NC_043006.1	PBRI	exon	33392815	33392886	.	-	.	gene_id "LOC115216480"; ID ""; gene_name "LOC115216480"; transcript_id "G33422.78"; exon_number "2"; uniq_trans_id "G33422.78";
NC_043006.1	PBRI	exon	33425807	33425974	.	-	.	gene_id "LOC115216480"; ID ""; gene_name "LOC115216480"; transcript_id "G33422.78"; exon_number "1"; uniq_trans_id "G33422.78";
NC_043006.1	PBRI	transcript	33333134	33425956	.	-	.	gene_id "LOC115216480"; ID ""; gene_name "LOC115216480"; transcript_id "G33422.79"; uniq_trans_id "G33422.79";
NC_043006.1	PBRI	exon	33333134	33333370	.	-	.	gene_id "LOC115216480"; ID ""; gene_name "LOC115216480"; transcript_id "G33422.79"; exon_number "19"; uniq_trans_id "G33422.79";
NC_043006.1	PBRI	exon	33336156	33336257	.	-	.	gene_id "LOC115216480"; ID ""; gene_name "LOC115216480"; transcript_id "G33422.79"; exon_number "18"; uniq_trans_id "G33422.79";
NC_043006.1	PBRI	exon	33336694	33336816	.	-	.	gene_id "LOC115216480"; ID ""; gene_name "LOC115216480"; transcript_id "G33422.79"; exon_number "17"; uniq_trans_id "G33422.79";
NC_043006.1	PBRI	exon	33338160	33338240	.	-	.	gene_id "LOC115216480"; ID ""; gene_name "LOC115216480"; transcript_id "G33422.79"; exon_number "16"; uniq_trans_id "G33422.79";
NC_043006.1	PBRI	exon	33338457	33338511	.	-	.	gene_id "LOC115216480"; ID ""; gene_name "LOC115216480"; transcript_id "G33422.79"; exon_number "15"; uniq_trans_id "G33422.79";
NC_043006.1	PBRI	exon	33339520	33339561	.	-	.	gene_id "LOC115216480"; ID ""; gene_name "LOC115216480"; transcript_id "G33422.79"; exon_number "14"; uniq_trans_id "G33422.79";
NC_043006.1	PBRI	exon	33340416	33340513	.	-	.	gene_id "LOC115216480"; ID ""; gene_name "LOC115216480"; transcript_id "G33422.79"; exon_number "13"; uniq_trans_id "G33422.79";
NC_043006.1	PBRI	exon	33341521	33341682	.	-	.	gene_id "LOC115216480"; ID ""; gene_name "LOC115216480"; transcript_id "G33422.79"; exon_number "12"; uniq_trans_id "G33422.79";
NC_043006.1	PBRI	exon	33343307	33343408	.	-	.	gene_id "LOC115216480"; ID ""; gene_name "LOC115216480"; transcript_id "G33422.79"; exon_number "11"; uniq_trans_id "G33422.79";
NC_043006.1	PBRI	exon	33344167	33344286	.	-	.	gene_id "LOC115216480"; ID ""; gene_name "LOC115216480"; transcript_id "G33422.79"; exon_number "10"; uniq_trans_id "G33422.79";
NC_043006.1	PBRI	exon	33345710	33345769	.	-	.	gene_id "LOC115216480"; ID ""; gene_name "LOC115216480"; transcript_id "G33422.79"; exon_number "9"; uniq_trans_id "G33422.79";
NC_043006.1	PBRI	exon	33346979	33347041	.	-	.	gene_id "LOC115216480"; ID ""; gene_name "LOC115216480"; transcript_id "G33422.79"; exon_number "8"; uniq_trans_id "G33422.79";
NC_043006.1	PBRI	exon	33347582	33347704	.	-	.	gene_id "LOC115216480"; ID ""; gene_name "LOC115216480"; transcript_id "G33422.79"; exon_number "7"; uniq_trans_id "G33422.79";
NC_043006.1	PBRI	exon	33348070	33348112	.	-	.	gene_id "LOC115216480"; ID ""; gene_name "LOC115216480"; transcript_id "G33422.79"; exon_number "6"; uniq_trans_id "G33422.79";
NC_043006.1	PBRI	exon	33348878	33348989	.	-	.	gene_id "LOC115216480"; ID ""; gene_name "LOC115216480"; transcript_id "G33422.79"; exon_number "5"; uniq_trans_id "G33422.79";
NC_043006.1	PBRI	exon	33354874	33354912	.	-	.	gene_id "LOC115216480"; ID ""; gene_name "LOC115216480"; transcript_id "G33422.79"; exon_number "4"; uniq_trans_id "G33422.79";
NC_043006.1	PBRI	exon	33379273	33379320	.	-	.	gene_id "LOC115216480"; ID ""; gene_name "LOC115216480"; transcript_id "G33422.79"; exon_number "3"; uniq_trans_id "G33422.79";
NC_043006.1	PBRI	exon	33384348	33384456	.	-	.	gene_id "LOC115216480"; ID ""; gene_name "LOC115216480"; transcript_id "G33422.79"; exon_number "2"; uniq_trans_id "G33422.79";
NC_043006.1	PBRI	exon	33425807	33425956	.	-	.	gene_id "LOC115216480"; ID ""; gene_name "LOC115216480"; transcript_id "G33422.79"; exon_number "1"; uniq_trans_id "G33422.79";
NC_043006.1	PBRI	transcript	33333134	33402589	.	-	.	gene_id "LOC115216480"; ID ""; gene_name "LOC115216480"; transcript_id "G33422.8"; uniq_trans_id "G33422.8";
NC_043006.1	PBRI	exon	33333134	33333370	.	-	.	gene_id "LOC115216480"; ID ""; gene_name "LOC115216480"; transcript_id "G33422.8"; exon_number "23"; uniq_trans_id "G33422.8";
NC_043006.1	PBRI	exon	33336156	33336257	.	-	.	gene_id "LOC115216480"; ID ""; gene_name "LOC115216480"; transcript_id "G33422.8"; exon_number "22"; uniq_trans_id "G33422.8";
NC_043006.1	PBRI	exon	33336694	33336816	.	-	.	gene_id "LOC115216480"; ID ""; gene_name "LOC115216480"; transcript_id "G33422.8"; exon_number "21"; uniq_trans_id "G33422.8";
NC_043006.1	PBRI	exon	33338160	33338240	.	-	.	gene_id "LOC115216480"; ID ""; gene_name "LOC115216480"; transcript_id "G33422.8"; exon_number "20"; uniq_trans_id "G33422.8";
NC_043006.1	PBRI	exon	33338457	33338511	.	-	.	gene_id "LOC115216480"; ID ""; gene_name "LOC115216480"; transcript_id "G33422.8"; exon_number "19"; uniq_trans_id "G33422.8";
NC_043006.1	PBRI	exon	33339520	33339561	.	-	.	gene_id "LOC115216480"; ID ""; gene_name "LOC115216480"; transcript_id "G33422.8"; exon_number "18"; uniq_trans_id "G33422.8";
NC_043006.1	PBRI	exon	33340416	33340513	.	-	.	gene_id "LOC115216480"; ID ""; gene_name "LOC115216480"; transcript_id "G33422.8"; exon_number "17"; uniq_trans_id "G33422.8";
NC_043006.1	PBRI	exon	33341521	33341682	.	-	.	gene_id "LOC115216480"; ID ""; gene_name "LOC115216480"; transcript_id "G33422.8"; exon_number "16"; uniq_trans_id "G33422.8";
NC_043006.1	PBRI	exon	33343307	33343408	.	-	.	gene_id "LOC115216480"; ID ""; gene_name "LOC115216480"; transcript_id "G33422.8"; exon_number "15"; uniq_trans_id "G33422.8";
NC_043006.1	PBRI	exon	33344167	33344286	.	-	.	gene_id "LOC115216480"; ID ""; gene_name "LOC115216480"; transcript_id "G33422.8"; exon_number "14"; uniq_trans_id "G33422.8";
NC_043006.1	PBRI	exon	33345710	33345769	.	-	.	gene_id "LOC115216480"; ID ""; gene_name "LOC115216480"; transcript_id "G33422.8"; exon_number "13"; uniq_trans_id "G33422.8";
NC_043006.1	PBRI	exon	33346979	33347041	.	-	.	gene_id "LOC115216480"; ID ""; gene_name "LOC115216480"; transcript_id "G33422.8"; exon_number "12"; uniq_trans_id "G33422.8";
NC_043006.1	PBRI	exon	33347582	33347704	.	-	.	gene_id "LOC115216480"; ID ""; gene_name "LOC115216480"; transcript_id "G33422.8"; exon_number "11"; uniq_trans_id "G33422.8";
NC_043006.1	PBRI	exon	33348070	33348112	.	-	.	gene_id "LOC115216480"; ID ""; gene_name "LOC115216480"; transcript_id "G33422.8"; exon_number "10"; uniq_trans_id "G33422.8";
NC_043006.1	PBRI	exon	33348878	33348989	.	-	.	gene_id "LOC115216480"; ID ""; gene_name "LOC115216480"; transcript_id "G33422.8"; exon_number "9"; uniq_trans_id "G33422.8";
NC_043006.1	PBRI	exon	33354874	33354912	.	-	.	gene_id "LOC115216480"; ID ""; gene_name "LOC115216480"; transcript_id "G33422.8"; exon_number "8"; uniq_trans_id "G33422.8";
NC_043006.1	PBRI	exon	33356445	33356513	.	-	.	gene_id "LOC115216480"; ID ""; gene_name "LOC115216480"; transcript_id "G33422.8"; exon_number "7"; uniq_trans_id "G33422.8";
NC_043006.1	PBRI	exon	33363182	33363214	.	-	.	gene_id "LOC115216480"; ID ""; gene_name "LOC115216480"; transcript_id "G33422.8"; exon_number "6"; uniq_trans_id "G33422.8";
NC_043006.1	PBRI	exon	33367370	33367447	.	-	.	gene_id "LOC115216480"; ID ""; gene_name "LOC115216480"; transcript_id "G33422.8"; exon_number "5"; uniq_trans_id "G33422.8";
NC_043006.1	PBRI	exon	33379273	33379320	.	-	.	gene_id "LOC115216480"; ID ""; gene_name "LOC115216480"; transcript_id "G33422.8"; exon_number "4"; uniq_trans_id "G33422.8";
NC_043006.1	PBRI	exon	33384348	33384459	.	-	.	gene_id "LOC115216480"; ID ""; gene_name "LOC115216480"; transcript_id "G33422.8"; exon_number "3"; uniq_trans_id "G33422.8";
NC_043006.1	PBRI	exon	33392815	33392886	.	-	.	gene_id "LOC115216480"; ID ""; gene_name "LOC115216480"; transcript_id "G33422.8"; exon_number "2"; uniq_trans_id "G33422.8";
NC_043006.1	PBRI	exon	33401877	33402589	.	-	.	gene_id "LOC115216480"; ID ""; gene_name "LOC115216480"; transcript_id "G33422.8"; exon_number "1"; uniq_trans_id "G33422.8";
NC_043006.1	PBRI	transcript	33333134	33426734	.	-	.	gene_id "LOC115216480"; ID ""; gene_name "LOC115216480"; transcript_id "G33422.80"; uniq_trans_id "G33422.80";
NC_043006.1	PBRI	exon	33333134	33333370	.	-	.	gene_id "LOC115216480"; ID ""; gene_name "LOC115216480"; transcript_id "G33422.80"; exon_number "18"; uniq_trans_id "G33422.80";
NC_043006.1	PBRI	exon	33336156	33336257	.	-	.	gene_id "LOC115216480"; ID ""; gene_name "LOC115216480"; transcript_id "G33422.80"; exon_number "17"; uniq_trans_id "G33422.80";
NC_043006.1	PBRI	exon	33336694	33336816	.	-	.	gene_id "LOC115216480"; ID ""; gene_name "LOC115216480"; transcript_id "G33422.80"; exon_number "16"; uniq_trans_id "G33422.80";
NC_043006.1	PBRI	exon	33338160	33338240	.	-	.	gene_id "LOC115216480"; ID ""; gene_name "LOC115216480"; transcript_id "G33422.80"; exon_number "15"; uniq_trans_id "G33422.80";
NC_043006.1	PBRI	exon	33338457	33338511	.	-	.	gene_id "LOC115216480"; ID ""; gene_name "LOC115216480"; transcript_id "G33422.80"; exon_number "14"; uniq_trans_id "G33422.80";
NC_043006.1	PBRI	exon	33339520	33339561	.	-	.	gene_id "LOC115216480"; ID ""; gene_name "LOC115216480"; transcript_id "G33422.80"; exon_number "13"; uniq_trans_id "G33422.80";
NC_043006.1	PBRI	exon	33340416	33340513	.	-	.	gene_id "LOC115216480"; ID ""; gene_name "LOC115216480"; transcript_id "G33422.80"; exon_number "12"; uniq_trans_id "G33422.80";
NC_043006.1	PBRI	exon	33341521	33341682	.	-	.	gene_id "LOC115216480"; ID ""; gene_name "LOC115216480"; transcript_id "G33422.80"; exon_number "11"; uniq_trans_id "G33422.80";
NC_043006.1	PBRI	exon	33343307	33343408	.	-	.	gene_id "LOC115216480"; ID ""; gene_name "LOC115216480"; transcript_id "G33422.80"; exon_number "10"; uniq_trans_id "G33422.80";
NC_043006.1	PBRI	exon	33344167	33344286	.	-	.	gene_id "LOC115216480"; ID ""; gene_name "LOC115216480"; transcript_id "G33422.80"; exon_number "9"; uniq_trans_id "G33422.80";
NC_043006.1	PBRI	exon	33345710	33345769	.	-	.	gene_id "LOC115216480"; ID ""; gene_name "LOC115216480"; transcript_id "G33422.80"; exon_number "8"; uniq_trans_id "G33422.80";
NC_043006.1	PBRI	exon	33346979	33347041	.	-	.	gene_id "LOC115216480"; ID ""; gene_name "LOC115216480"; transcript_id "G33422.80"; exon_number "7"; uniq_trans_id "G33422.80";
NC_043006.1	PBRI	exon	33347582	33347704	.	-	.	gene_id "LOC115216480"; ID ""; gene_name "LOC115216480"; transcript_id "G33422.80"; exon_number "6"; uniq_trans_id "G33422.80";
NC_043006.1	PBRI	exon	33348070	33348112	.	-	.	gene_id "LOC115216480"; ID ""; gene_name "LOC115216480"; transcript_id "G33422.80"; exon_number "5"; uniq_trans_id "G33422.80";
NC_043006.1	PBRI	exon	33348878	33348989	.	-	.	gene_id "LOC115216480"; ID ""; gene_name "LOC115216480"; transcript_id "G33422.80"; exon_number "4"; uniq_trans_id "G33422.80";
NC_043006.1	PBRI	exon	33354874	33354912	.	-	.	gene_id "LOC115216480"; ID ""; gene_name "LOC115216480"; transcript_id "G33422.80"; exon_number "3"; uniq_trans_id "G33422.80";
NC_043006.1	PBRI	exon	33384348	33384456	.	-	.	gene_id "LOC115216480"; ID ""; gene_name "LOC115216480"; transcript_id "G33422.80"; exon_number "2"; uniq_trans_id "G33422.80";
NC_043006.1	PBRI	exon	33426427	33426734	.	-	.	gene_id "LOC115216480"; ID ""; gene_name "LOC115216480"; transcript_id "G33422.80"; exon_number "1"; uniq_trans_id "G33422.80";
NC_043006.1	PBRI	transcript	33333134	33426479	.	-	.	gene_id "LOC115216480"; ID ""; gene_name "LOC115216480"; transcript_id "G33422.81"; uniq_trans_id "G33422.81";
NC_043006.1	PBRI	exon	33333134	33333370	.	-	.	gene_id "LOC115216480"; ID ""; gene_name "LOC115216480"; transcript_id "G33422.81"; exon_number "20"; uniq_trans_id "G33422.81";
NC_043006.1	PBRI	exon	33336156	33336257	.	-	.	gene_id "LOC115216480"; ID ""; gene_name "LOC115216480"; transcript_id "G33422.81"; exon_number "19"; uniq_trans_id "G33422.81";
NC_043006.1	PBRI	exon	33336694	33336816	.	-	.	gene_id "LOC115216480"; ID ""; gene_name "LOC115216480"; transcript_id "G33422.81"; exon_number "18"; uniq_trans_id "G33422.81";
NC_043006.1	PBRI	exon	33338160	33338240	.	-	.	gene_id "LOC115216480"; ID ""; gene_name "LOC115216480"; transcript_id "G33422.81"; exon_number "17"; uniq_trans_id "G33422.81";
NC_043006.1	PBRI	exon	33338457	33338511	.	-	.	gene_id "LOC115216480"; ID ""; gene_name "LOC115216480"; transcript_id "G33422.81"; exon_number "16"; uniq_trans_id "G33422.81";
NC_043006.1	PBRI	exon	33339520	33339561	.	-	.	gene_id "LOC115216480"; ID ""; gene_name "LOC115216480"; transcript_id "G33422.81"; exon_number "15"; uniq_trans_id "G33422.81";
NC_043006.1	PBRI	exon	33340416	33340513	.	-	.	gene_id "LOC115216480"; ID ""; gene_name "LOC115216480"; transcript_id "G33422.81"; exon_number "14"; uniq_trans_id "G33422.81";
NC_043006.1	PBRI	exon	33341521	33341682	.	-	.	gene_id "LOC115216480"; ID ""; gene_name "LOC115216480"; transcript_id "G33422.81"; exon_number "13"; uniq_trans_id "G33422.81";
NC_043006.1	PBRI	exon	33343307	33343408	.	-	.	gene_id "LOC115216480"; ID ""; gene_name "LOC115216480"; transcript_id "G33422.81"; exon_number "12"; uniq_trans_id "G33422.81";
NC_043006.1	PBRI	exon	33344167	33344286	.	-	.	gene_id "LOC115216480"; ID ""; gene_name "LOC115216480"; transcript_id "G33422.81"; exon_number "11"; uniq_trans_id "G33422.81";
NC_043006.1	PBRI	exon	33345710	33345769	.	-	.	gene_id "LOC115216480"; ID ""; gene_name "LOC115216480"; transcript_id "G33422.81"; exon_number "10"; uniq_trans_id "G33422.81";
NC_043006.1	PBRI	exon	33346979	33347041	.	-	.	gene_id "LOC115216480"; ID ""; gene_name "LOC115216480"; transcript_id "G33422.81"; exon_number "9"; uniq_trans_id "G33422.81";
NC_043006.1	PBRI	exon	33347582	33347704	.	-	.	gene_id "LOC115216480"; ID ""; gene_name "LOC115216480"; transcript_id "G33422.81"; exon_number "8"; uniq_trans_id "G33422.81";
NC_043006.1	PBRI	exon	33348070	33348112	.	-	.	gene_id "LOC115216480"; ID ""; gene_name "LOC115216480"; transcript_id "G33422.81"; exon_number "7"; uniq_trans_id "G33422.81";
NC_043006.1	PBRI	exon	33348878	33348989	.	-	.	gene_id "LOC115216480"; ID ""; gene_name "LOC115216480"; transcript_id "G33422.81"; exon_number "6"; uniq_trans_id "G33422.81";
NC_043006.1	PBRI	exon	33354874	33354912	.	-	.	gene_id "LOC115216480"; ID ""; gene_name "LOC115216480"; transcript_id "G33422.81"; exon_number "5"; uniq_trans_id "G33422.81";
NC_043006.1	PBRI	exon	33384348	33384459	.	-	.	gene_id "LOC115216480"; ID ""; gene_name "LOC115216480"; transcript_id "G33422.81"; exon_number "4"; uniq_trans_id "G33422.81";
NC_043006.1	PBRI	exon	33386303	33386323	.	-	.	gene_id "LOC115216480"; ID ""; gene_name "LOC115216480"; transcript_id "G33422.81"; exon_number "3"; uniq_trans_id "G33422.81";
NC_043006.1	PBRI	exon	33392815	33392886	.	-	.	gene_id "LOC115216480"; ID ""; gene_name "LOC115216480"; transcript_id "G33422.81"; exon_number "2"; uniq_trans_id "G33422.81";
NC_043006.1	PBRI	exon	33426427	33426479	.	-	.	gene_id "LOC115216480"; ID ""; gene_name "LOC115216480"; transcript_id "G33422.81"; exon_number "1"; uniq_trans_id "G33422.81";
NC_043006.1	PBRI	transcript	33333134	33425956	.	-	.	gene_id "LOC115216480"; ID ""; gene_name "LOC115216480"; transcript_id "G33422.83"; uniq_trans_id "G33422.83";
NC_043006.1	PBRI	exon	33333134	33333370	.	-	.	gene_id "LOC115216480"; ID ""; gene_name "LOC115216480"; transcript_id "G33422.83"; exon_number "19"; uniq_trans_id "G33422.83";
NC_043006.1	PBRI	exon	33336156	33336257	.	-	.	gene_id "LOC115216480"; ID ""; gene_name "LOC115216480"; transcript_id "G33422.83"; exon_number "18"; uniq_trans_id "G33422.83";
NC_043006.1	PBRI	exon	33336694	33336816	.	-	.	gene_id "LOC115216480"; ID ""; gene_name "LOC115216480"; transcript_id "G33422.83"; exon_number "17"; uniq_trans_id "G33422.83";
NC_043006.1	PBRI	exon	33338160	33338240	.	-	.	gene_id "LOC115216480"; ID ""; gene_name "LOC115216480"; transcript_id "G33422.83"; exon_number "16"; uniq_trans_id "G33422.83";
NC_043006.1	PBRI	exon	33338457	33338511	.	-	.	gene_id "LOC115216480"; ID ""; gene_name "LOC115216480"; transcript_id "G33422.83"; exon_number "15"; uniq_trans_id "G33422.83";
NC_043006.1	PBRI	exon	33339520	33339561	.	-	.	gene_id "LOC115216480"; ID ""; gene_name "LOC115216480"; transcript_id "G33422.83"; exon_number "14"; uniq_trans_id "G33422.83";
NC_043006.1	PBRI	exon	33340416	33340513	.	-	.	gene_id "LOC115216480"; ID ""; gene_name "LOC115216480"; transcript_id "G33422.83"; exon_number "13"; uniq_trans_id "G33422.83";
NC_043006.1	PBRI	exon	33341521	33341682	.	-	.	gene_id "LOC115216480"; ID ""; gene_name "LOC115216480"; transcript_id "G33422.83"; exon_number "12"; uniq_trans_id "G33422.83";
NC_043006.1	PBRI	exon	33343307	33343408	.	-	.	gene_id "LOC115216480"; ID ""; gene_name "LOC115216480"; transcript_id "G33422.83"; exon_number "11"; uniq_trans_id "G33422.83";
NC_043006.1	PBRI	exon	33344167	33344286	.	-	.	gene_id "LOC115216480"; ID ""; gene_name "LOC115216480"; transcript_id "G33422.83"; exon_number "10"; uniq_trans_id "G33422.83";
NC_043006.1	PBRI	exon	33345710	33345769	.	-	.	gene_id "LOC115216480"; ID ""; gene_name "LOC115216480"; transcript_id "G33422.83"; exon_number "9"; uniq_trans_id "G33422.83";
NC_043006.1	PBRI	exon	33346979	33347041	.	-	.	gene_id "LOC115216480"; ID ""; gene_name "LOC115216480"; transcript_id "G33422.83"; exon_number "8"; uniq_trans_id "G33422.83";
NC_043006.1	PBRI	exon	33347582	33347704	.	-	.	gene_id "LOC115216480"; ID ""; gene_name "LOC115216480"; transcript_id "G33422.83"; exon_number "7"; uniq_trans_id "G33422.83";
NC_043006.1	PBRI	exon	33348070	33348112	.	-	.	gene_id "LOC115216480"; ID ""; gene_name "LOC115216480"; transcript_id "G33422.83"; exon_number "6"; uniq_trans_id "G33422.83";
NC_043006.1	PBRI	exon	33348878	33348989	.	-	.	gene_id "LOC115216480"; ID ""; gene_name "LOC115216480"; transcript_id "G33422.83"; exon_number "5"; uniq_trans_id "G33422.83";
NC_043006.1	PBRI	exon	33354874	33354912	.	-	.	gene_id "LOC115216480"; ID ""; gene_name "LOC115216480"; transcript_id "G33422.83"; exon_number "4"; uniq_trans_id "G33422.83";
NC_043006.1	PBRI	exon	33384348	33384459	.	-	.	gene_id "LOC115216480"; ID ""; gene_name "LOC115216480"; transcript_id "G33422.83"; exon_number "3"; uniq_trans_id "G33422.83";
NC_043006.1	PBRI	exon	33408896	33408922	.	-	.	gene_id "LOC115216480"; ID ""; gene_name "LOC115216480"; transcript_id "G33422.83"; exon_number "2"; uniq_trans_id "G33422.83";
NC_043006.1	PBRI	exon	33425807	33425956	.	-	.	gene_id "LOC115216480"; ID ""; gene_name "LOC115216480"; transcript_id "G33422.83"; exon_number "1"; uniq_trans_id "G33422.83";
NC_043006.1	PBRI	transcript	33333134	33402254	.	-	.	gene_id "LOC115216480"; ID ""; gene_name "LOC115216480"; transcript_id "G33422.84"; uniq_trans_id "G33422.84";
NC_043006.1	PBRI	exon	33333134	33333370	.	-	.	gene_id "LOC115216480"; ID ""; gene_name "LOC115216480"; transcript_id "G33422.84"; exon_number "18"; uniq_trans_id "G33422.84";
NC_043006.1	PBRI	exon	33336156	33336257	.	-	.	gene_id "LOC115216480"; ID ""; gene_name "LOC115216480"; transcript_id "G33422.84"; exon_number "17"; uniq_trans_id "G33422.84";
NC_043006.1	PBRI	exon	33336694	33336816	.	-	.	gene_id "LOC115216480"; ID ""; gene_name "LOC115216480"; transcript_id "G33422.84"; exon_number "16"; uniq_trans_id "G33422.84";
NC_043006.1	PBRI	exon	33338160	33338240	.	-	.	gene_id "LOC115216480"; ID ""; gene_name "LOC115216480"; transcript_id "G33422.84"; exon_number "15"; uniq_trans_id "G33422.84";
NC_043006.1	PBRI	exon	33338457	33338511	.	-	.	gene_id "LOC115216480"; ID ""; gene_name "LOC115216480"; transcript_id "G33422.84"; exon_number "14"; uniq_trans_id "G33422.84";
NC_043006.1	PBRI	exon	33339520	33339561	.	-	.	gene_id "LOC115216480"; ID ""; gene_name "LOC115216480"; transcript_id "G33422.84"; exon_number "13"; uniq_trans_id "G33422.84";
NC_043006.1	PBRI	exon	33340416	33340513	.	-	.	gene_id "LOC115216480"; ID ""; gene_name "LOC115216480"; transcript_id "G33422.84"; exon_number "12"; uniq_trans_id "G33422.84";
NC_043006.1	PBRI	exon	33341521	33341682	.	-	.	gene_id "LOC115216480"; ID ""; gene_name "LOC115216480"; transcript_id "G33422.84"; exon_number "11"; uniq_trans_id "G33422.84";
NC_043006.1	PBRI	exon	33343307	33343408	.	-	.	gene_id "LOC115216480"; ID ""; gene_name "LOC115216480"; transcript_id "G33422.84"; exon_number "10"; uniq_trans_id "G33422.84";
NC_043006.1	PBRI	exon	33344167	33344286	.	-	.	gene_id "LOC115216480"; ID ""; gene_name "LOC115216480"; transcript_id "G33422.84"; exon_number "9"; uniq_trans_id "G33422.84";
NC_043006.1	PBRI	exon	33345710	33345769	.	-	.	gene_id "LOC115216480"; ID ""; gene_name "LOC115216480"; transcript_id "G33422.84"; exon_number "8"; uniq_trans_id "G33422.84";
NC_043006.1	PBRI	exon	33346979	33347041	.	-	.	gene_id "LOC115216480"; ID ""; gene_name "LOC115216480"; transcript_id "G33422.84"; exon_number "7"; uniq_trans_id "G33422.84";
NC_043006.1	PBRI	exon	33347582	33347704	.	-	.	gene_id "LOC115216480"; ID ""; gene_name "LOC115216480"; transcript_id "G33422.84"; exon_number "6"; uniq_trans_id "G33422.84";
NC_043006.1	PBRI	exon	33348070	33348112	.	-	.	gene_id "LOC115216480"; ID ""; gene_name "LOC115216480"; transcript_id "G33422.84"; exon_number "5"; uniq_trans_id "G33422.84";
NC_043006.1	PBRI	exon	33348878	33348989	.	-	.	gene_id "LOC115216480"; ID ""; gene_name "LOC115216480"; transcript_id "G33422.84"; exon_number "4"; uniq_trans_id "G33422.84";
NC_043006.1	PBRI	exon	33354874	33354912	.	-	.	gene_id "LOC115216480"; ID ""; gene_name "LOC115216480"; transcript_id "G33422.84"; exon_number "3"; uniq_trans_id "G33422.84";
NC_043006.1	PBRI	exon	33392815	33392886	.	-	.	gene_id "LOC115216480"; ID ""; gene_name "LOC115216480"; transcript_id "G33422.84"; exon_number "2"; uniq_trans_id "G33422.84";
NC_043006.1	PBRI	exon	33401877	33402254	.	-	.	gene_id "LOC115216480"; ID ""; gene_name "LOC115216480"; transcript_id "G33422.84"; exon_number "1"; uniq_trans_id "G33422.84";
NC_043006.1	PBRI	transcript	33333134	33401922	.	-	.	gene_id "LOC115216480"; ID ""; gene_name "LOC115216480"; transcript_id "G33422.86"; uniq_trans_id "G33422.86";
NC_043006.1	PBRI	exon	33333134	33333370	.	-	.	gene_id "LOC115216480"; ID ""; gene_name "LOC115216480"; transcript_id "G33422.86"; exon_number "22"; uniq_trans_id "G33422.86";
NC_043006.1	PBRI	exon	33336156	33336257	.	-	.	gene_id "LOC115216480"; ID ""; gene_name "LOC115216480"; transcript_id "G33422.86"; exon_number "21"; uniq_trans_id "G33422.86";
NC_043006.1	PBRI	exon	33336694	33336816	.	-	.	gene_id "LOC115216480"; ID ""; gene_name "LOC115216480"; transcript_id "G33422.86"; exon_number "20"; uniq_trans_id "G33422.86";
NC_043006.1	PBRI	exon	33338160	33338240	.	-	.	gene_id "LOC115216480"; ID ""; gene_name "LOC115216480"; transcript_id "G33422.86"; exon_number "19"; uniq_trans_id "G33422.86";
NC_043006.1	PBRI	exon	33338457	33338511	.	-	.	gene_id "LOC115216480"; ID ""; gene_name "LOC115216480"; transcript_id "G33422.86"; exon_number "18"; uniq_trans_id "G33422.86";
NC_043006.1	PBRI	exon	33339520	33339561	.	-	.	gene_id "LOC115216480"; ID ""; gene_name "LOC115216480"; transcript_id "G33422.86"; exon_number "17"; uniq_trans_id "G33422.86";
NC_043006.1	PBRI	exon	33340416	33340513	.	-	.	gene_id "LOC115216480"; ID ""; gene_name "LOC115216480"; transcript_id "G33422.86"; exon_number "16"; uniq_trans_id "G33422.86";
NC_043006.1	PBRI	exon	33341521	33341682	.	-	.	gene_id "LOC115216480"; ID ""; gene_name "LOC115216480"; transcript_id "G33422.86"; exon_number "15"; uniq_trans_id "G33422.86";
NC_043006.1	PBRI	exon	33343307	33343408	.	-	.	gene_id "LOC115216480"; ID ""; gene_name "LOC115216480"; transcript_id "G33422.86"; exon_number "14"; uniq_trans_id "G33422.86";
NC_043006.1	PBRI	exon	33344167	33344286	.	-	.	gene_id "LOC115216480"; ID ""; gene_name "LOC115216480"; transcript_id "G33422.86"; exon_number "13"; uniq_trans_id "G33422.86";
NC_043006.1	PBRI	exon	33345710	33345769	.	-	.	gene_id "LOC115216480"; ID ""; gene_name "LOC115216480"; transcript_id "G33422.86"; exon_number "12"; uniq_trans_id "G33422.86";
NC_043006.1	PBRI	exon	33346979	33347041	.	-	.	gene_id "LOC115216480"; ID ""; gene_name "LOC115216480"; transcript_id "G33422.86"; exon_number "11"; uniq_trans_id "G33422.86";
NC_043006.1	PBRI	exon	33347582	33347704	.	-	.	gene_id "LOC115216480"; ID ""; gene_name "LOC115216480"; transcript_id "G33422.86"; exon_number "10"; uniq_trans_id "G33422.86";
NC_043006.1	PBRI	exon	33348070	33348112	.	-	.	gene_id "LOC115216480"; ID ""; gene_name "LOC115216480"; transcript_id "G33422.86"; exon_number "9"; uniq_trans_id "G33422.86";
NC_043006.1	PBRI	exon	33348878	33348989	.	-	.	gene_id "LOC115216480"; ID ""; gene_name "LOC115216480"; transcript_id "G33422.86"; exon_number "8"; uniq_trans_id "G33422.86";
NC_043006.1	PBRI	exon	33356445	33356513	.	-	.	gene_id "LOC115216480"; ID ""; gene_name "LOC115216480"; transcript_id "G33422.86"; exon_number "7"; uniq_trans_id "G33422.86";
NC_043006.1	PBRI	exon	33363182	33363214	.	-	.	gene_id "LOC115216480"; ID ""; gene_name "LOC115216480"; transcript_id "G33422.86"; exon_number "6"; uniq_trans_id "G33422.86";
NC_043006.1	PBRI	exon	33367370	33367447	.	-	.	gene_id "LOC115216480"; ID ""; gene_name "LOC115216480"; transcript_id "G33422.86"; exon_number "5"; uniq_trans_id "G33422.86";
NC_043006.1	PBRI	exon	33379195	33379320	.	-	.	gene_id "LOC115216480"; ID ""; gene_name "LOC115216480"; transcript_id "G33422.86"; exon_number "4"; uniq_trans_id "G33422.86";
NC_043006.1	PBRI	exon	33384348	33384459	.	-	.	gene_id "LOC115216480"; ID ""; gene_name "LOC115216480"; transcript_id "G33422.86"; exon_number "3"; uniq_trans_id "G33422.86";
NC_043006.1	PBRI	exon	33392815	33392886	.	-	.	gene_id "LOC115216480"; ID ""; gene_name "LOC115216480"; transcript_id "G33422.86"; exon_number "2"; uniq_trans_id "G33422.86";
NC_043006.1	PBRI	exon	33401877	33401922	.	-	.	gene_id "LOC115216480"; ID ""; gene_name "LOC115216480"; transcript_id "G33422.86"; exon_number "1"; uniq_trans_id "G33422.86";
NC_043006.1	PBRI	transcript	33333134	33425956	.	-	.	gene_id "LOC115216480"; ID ""; gene_name "LOC115216480"; transcript_id "G33422.87"; uniq_trans_id "G33422.87";
NC_043006.1	PBRI	exon	33333134	33333370	.	-	.	gene_id "LOC115216480"; ID ""; gene_name "LOC115216480"; transcript_id "G33422.87"; exon_number "22"; uniq_trans_id "G33422.87";
NC_043006.1	PBRI	exon	33336156	33336257	.	-	.	gene_id "LOC115216480"; ID ""; gene_name "LOC115216480"; transcript_id "G33422.87"; exon_number "21"; uniq_trans_id "G33422.87";
NC_043006.1	PBRI	exon	33336694	33336816	.	-	.	gene_id "LOC115216480"; ID ""; gene_name "LOC115216480"; transcript_id "G33422.87"; exon_number "20"; uniq_trans_id "G33422.87";
NC_043006.1	PBRI	exon	33338160	33338240	.	-	.	gene_id "LOC115216480"; ID ""; gene_name "LOC115216480"; transcript_id "G33422.87"; exon_number "19"; uniq_trans_id "G33422.87";
NC_043006.1	PBRI	exon	33338457	33338511	.	-	.	gene_id "LOC115216480"; ID ""; gene_name "LOC115216480"; transcript_id "G33422.87"; exon_number "18"; uniq_trans_id "G33422.87";
NC_043006.1	PBRI	exon	33339520	33339561	.	-	.	gene_id "LOC115216480"; ID ""; gene_name "LOC115216480"; transcript_id "G33422.87"; exon_number "17"; uniq_trans_id "G33422.87";
NC_043006.1	PBRI	exon	33340416	33340513	.	-	.	gene_id "LOC115216480"; ID ""; gene_name "LOC115216480"; transcript_id "G33422.87"; exon_number "16"; uniq_trans_id "G33422.87";
NC_043006.1	PBRI	exon	33341521	33341682	.	-	.	gene_id "LOC115216480"; ID ""; gene_name "LOC115216480"; transcript_id "G33422.87"; exon_number "15"; uniq_trans_id "G33422.87";
NC_043006.1	PBRI	exon	33343307	33343408	.	-	.	gene_id "LOC115216480"; ID ""; gene_name "LOC115216480"; transcript_id "G33422.87"; exon_number "14"; uniq_trans_id "G33422.87";
NC_043006.1	PBRI	exon	33344167	33344286	.	-	.	gene_id "LOC115216480"; ID ""; gene_name "LOC115216480"; transcript_id "G33422.87"; exon_number "13"; uniq_trans_id "G33422.87";
NC_043006.1	PBRI	exon	33345710	33345769	.	-	.	gene_id "LOC115216480"; ID ""; gene_name "LOC115216480"; transcript_id "G33422.87"; exon_number "12"; uniq_trans_id "G33422.87";
NC_043006.1	PBRI	exon	33346979	33347041	.	-	.	gene_id "LOC115216480"; ID ""; gene_name "LOC115216480"; transcript_id "G33422.87"; exon_number "11"; uniq_trans_id "G33422.87";
NC_043006.1	PBRI	exon	33347582	33347704	.	-	.	gene_id "LOC115216480"; ID ""; gene_name "LOC115216480"; transcript_id "G33422.87"; exon_number "10"; uniq_trans_id "G33422.87";
NC_043006.1	PBRI	exon	33348070	33348112	.	-	.	gene_id "LOC115216480"; ID ""; gene_name "LOC115216480"; transcript_id "G33422.87"; exon_number "9"; uniq_trans_id "G33422.87";
NC_043006.1	PBRI	exon	33348878	33348989	.	-	.	gene_id "LOC115216480"; ID ""; gene_name "LOC115216480"; transcript_id "G33422.87"; exon_number "8"; uniq_trans_id "G33422.87";
NC_043006.1	PBRI	exon	33356445	33356513	.	-	.	gene_id "LOC115216480"; ID ""; gene_name "LOC115216480"; transcript_id "G33422.87"; exon_number "7"; uniq_trans_id "G33422.87";
NC_043006.1	PBRI	exon	33363182	33363214	.	-	.	gene_id "LOC115216480"; ID ""; gene_name "LOC115216480"; transcript_id "G33422.87"; exon_number "6"; uniq_trans_id "G33422.87";
NC_043006.1	PBRI	exon	33367370	33367447	.	-	.	gene_id "LOC115216480"; ID ""; gene_name "LOC115216480"; transcript_id "G33422.87"; exon_number "5"; uniq_trans_id "G33422.87";
NC_043006.1	PBRI	exon	33384348	33384459	.	-	.	gene_id "LOC115216480"; ID ""; gene_name "LOC115216480"; transcript_id "G33422.87"; exon_number "4"; uniq_trans_id "G33422.87";
NC_043006.1	PBRI	exon	33386303	33386323	.	-	.	gene_id "LOC115216480"; ID ""; gene_name "LOC115216480"; transcript_id "G33422.87"; exon_number "3"; uniq_trans_id "G33422.87";
NC_043006.1	PBRI	exon	33392815	33392886	.	-	.	gene_id "LOC115216480"; ID ""; gene_name "LOC115216480"; transcript_id "G33422.87"; exon_number "2"; uniq_trans_id "G33422.87";
NC_043006.1	PBRI	exon	33425807	33425956	.	-	.	gene_id "LOC115216480"; ID ""; gene_name "LOC115216480"; transcript_id "G33422.87"; exon_number "1"; uniq_trans_id "G33422.87";
NC_043006.1	PBRI	transcript	33333134	33426772	.	-	.	gene_id "LOC115216480"; ID ""; gene_name "LOC115216480"; transcript_id "G33422.88"; uniq_trans_id "G33422.88";
NC_043006.1	PBRI	exon	33333134	33333370	.	-	.	gene_id "LOC115216480"; ID ""; gene_name "LOC115216480"; transcript_id "G33422.88"; exon_number "22"; uniq_trans_id "G33422.88";
NC_043006.1	PBRI	exon	33336156	33336257	.	-	.	gene_id "LOC115216480"; ID ""; gene_name "LOC115216480"; transcript_id "G33422.88"; exon_number "21"; uniq_trans_id "G33422.88";
NC_043006.1	PBRI	exon	33336694	33336816	.	-	.	gene_id "LOC115216480"; ID ""; gene_name "LOC115216480"; transcript_id "G33422.88"; exon_number "20"; uniq_trans_id "G33422.88";
NC_043006.1	PBRI	exon	33338160	33338240	.	-	.	gene_id "LOC115216480"; ID ""; gene_name "LOC115216480"; transcript_id "G33422.88"; exon_number "19"; uniq_trans_id "G33422.88";
NC_043006.1	PBRI	exon	33338457	33338511	.	-	.	gene_id "LOC115216480"; ID ""; gene_name "LOC115216480"; transcript_id "G33422.88"; exon_number "18"; uniq_trans_id "G33422.88";
NC_043006.1	PBRI	exon	33339520	33339561	.	-	.	gene_id "LOC115216480"; ID ""; gene_name "LOC115216480"; transcript_id "G33422.88"; exon_number "17"; uniq_trans_id "G33422.88";
NC_043006.1	PBRI	exon	33340416	33340513	.	-	.	gene_id "LOC115216480"; ID ""; gene_name "LOC115216480"; transcript_id "G33422.88"; exon_number "16"; uniq_trans_id "G33422.88";
NC_043006.1	PBRI	exon	33341521	33341682	.	-	.	gene_id "LOC115216480"; ID ""; gene_name "LOC115216480"; transcript_id "G33422.88"; exon_number "15"; uniq_trans_id "G33422.88";
NC_043006.1	PBRI	exon	33343307	33343408	.	-	.	gene_id "LOC115216480"; ID ""; gene_name "LOC115216480"; transcript_id "G33422.88"; exon_number "14"; uniq_trans_id "G33422.88";
NC_043006.1	PBRI	exon	33344167	33344286	.	-	.	gene_id "LOC115216480"; ID ""; gene_name "LOC115216480"; transcript_id "G33422.88"; exon_number "13"; uniq_trans_id "G33422.88";
NC_043006.1	PBRI	exon	33345710	33345769	.	-	.	gene_id "LOC115216480"; ID ""; gene_name "LOC115216480"; transcript_id "G33422.88"; exon_number "12"; uniq_trans_id "G33422.88";
NC_043006.1	PBRI	exon	33346979	33347041	.	-	.	gene_id "LOC115216480"; ID ""; gene_name "LOC115216480"; transcript_id "G33422.88"; exon_number "11"; uniq_trans_id "G33422.88";
NC_043006.1	PBRI	exon	33347582	33347704	.	-	.	gene_id "LOC115216480"; ID ""; gene_name "LOC115216480"; transcript_id "G33422.88"; exon_number "10"; uniq_trans_id "G33422.88";
NC_043006.1	PBRI	exon	33348070	33348112	.	-	.	gene_id "LOC115216480"; ID ""; gene_name "LOC115216480"; transcript_id "G33422.88"; exon_number "9"; uniq_trans_id "G33422.88";
NC_043006.1	PBRI	exon	33348878	33348989	.	-	.	gene_id "LOC115216480"; ID ""; gene_name "LOC115216480"; transcript_id "G33422.88"; exon_number "8"; uniq_trans_id "G33422.88";
NC_043006.1	PBRI	exon	33356445	33356513	.	-	.	gene_id "LOC115216480"; ID ""; gene_name "LOC115216480"; transcript_id "G33422.88"; exon_number "7"; uniq_trans_id "G33422.88";
NC_043006.1	PBRI	exon	33363182	33363214	.	-	.	gene_id "LOC115216480"; ID ""; gene_name "LOC115216480"; transcript_id "G33422.88"; exon_number "6"; uniq_trans_id "G33422.88";
NC_043006.1	PBRI	exon	33379195	33379320	.	-	.	gene_id "LOC115216480"; ID ""; gene_name "LOC115216480"; transcript_id "G33422.88"; exon_number "5"; uniq_trans_id "G33422.88";
NC_043006.1	PBRI	exon	33384348	33384459	.	-	.	gene_id "LOC115216480"; ID ""; gene_name "LOC115216480"; transcript_id "G33422.88"; exon_number "4"; uniq_trans_id "G33422.88";
NC_043006.1	PBRI	exon	33386303	33386323	.	-	.	gene_id "LOC115216480"; ID ""; gene_name "LOC115216480"; transcript_id "G33422.88"; exon_number "3"; uniq_trans_id "G33422.88";
NC_043006.1	PBRI	exon	33392815	33392886	.	-	.	gene_id "LOC115216480"; ID ""; gene_name "LOC115216480"; transcript_id "G33422.88"; exon_number "2"; uniq_trans_id "G33422.88";
NC_043006.1	PBRI	exon	33426427	33426772	.	-	.	gene_id "LOC115216480"; ID ""; gene_name "LOC115216480"; transcript_id "G33422.88"; exon_number "1"; uniq_trans_id "G33422.88";
NC_043006.1	PBRI	transcript	33333134	33398946	.	-	.	gene_id "LOC115216480"; ID ""; gene_name "LOC115216480"; transcript_id "G33422.89"; uniq_trans_id "G33422.89";
NC_043006.1	PBRI	exon	33333134	33333370	.	-	.	gene_id "LOC115216480"; ID ""; gene_name "LOC115216480"; transcript_id "G33422.89"; exon_number "21"; uniq_trans_id "G33422.89";
NC_043006.1	PBRI	exon	33336156	33336257	.	-	.	gene_id "LOC115216480"; ID ""; gene_name "LOC115216480"; transcript_id "G33422.89"; exon_number "20"; uniq_trans_id "G33422.89";
NC_043006.1	PBRI	exon	33336694	33336816	.	-	.	gene_id "LOC115216480"; ID ""; gene_name "LOC115216480"; transcript_id "G33422.89"; exon_number "19"; uniq_trans_id "G33422.89";
NC_043006.1	PBRI	exon	33338160	33338240	.	-	.	gene_id "LOC115216480"; ID ""; gene_name "LOC115216480"; transcript_id "G33422.89"; exon_number "18"; uniq_trans_id "G33422.89";
NC_043006.1	PBRI	exon	33338457	33338511	.	-	.	gene_id "LOC115216480"; ID ""; gene_name "LOC115216480"; transcript_id "G33422.89"; exon_number "17"; uniq_trans_id "G33422.89";
NC_043006.1	PBRI	exon	33339520	33339561	.	-	.	gene_id "LOC115216480"; ID ""; gene_name "LOC115216480"; transcript_id "G33422.89"; exon_number "16"; uniq_trans_id "G33422.89";
NC_043006.1	PBRI	exon	33340416	33340513	.	-	.	gene_id "LOC115216480"; ID ""; gene_name "LOC115216480"; transcript_id "G33422.89"; exon_number "15"; uniq_trans_id "G33422.89";
NC_043006.1	PBRI	exon	33341521	33341682	.	-	.	gene_id "LOC115216480"; ID ""; gene_name "LOC115216480"; transcript_id "G33422.89"; exon_number "14"; uniq_trans_id "G33422.89";
NC_043006.1	PBRI	exon	33343307	33343408	.	-	.	gene_id "LOC115216480"; ID ""; gene_name "LOC115216480"; transcript_id "G33422.89"; exon_number "13"; uniq_trans_id "G33422.89";
NC_043006.1	PBRI	exon	33344167	33344286	.	-	.	gene_id "LOC115216480"; ID ""; gene_name "LOC115216480"; transcript_id "G33422.89"; exon_number "12"; uniq_trans_id "G33422.89";
NC_043006.1	PBRI	exon	33345710	33345769	.	-	.	gene_id "LOC115216480"; ID ""; gene_name "LOC115216480"; transcript_id "G33422.89"; exon_number "11"; uniq_trans_id "G33422.89";
NC_043006.1	PBRI	exon	33346979	33347041	.	-	.	gene_id "LOC115216480"; ID ""; gene_name "LOC115216480"; transcript_id "G33422.89"; exon_number "10"; uniq_trans_id "G33422.89";
NC_043006.1	PBRI	exon	33347582	33347704	.	-	.	gene_id "LOC115216480"; ID ""; gene_name "LOC115216480"; transcript_id "G33422.89"; exon_number "9"; uniq_trans_id "G33422.89";
NC_043006.1	PBRI	exon	33348070	33348112	.	-	.	gene_id "LOC115216480"; ID ""; gene_name "LOC115216480"; transcript_id "G33422.89"; exon_number "8"; uniq_trans_id "G33422.89";
NC_043006.1	PBRI	exon	33348878	33348989	.	-	.	gene_id "LOC115216480"; ID ""; gene_name "LOC115216480"; transcript_id "G33422.89"; exon_number "7"; uniq_trans_id "G33422.89";
NC_043006.1	PBRI	exon	33356445	33356513	.	-	.	gene_id "LOC115216480"; ID ""; gene_name "LOC115216480"; transcript_id "G33422.89"; exon_number "6"; uniq_trans_id "G33422.89";
NC_043006.1	PBRI	exon	33363182	33363214	.	-	.	gene_id "LOC115216480"; ID ""; gene_name "LOC115216480"; transcript_id "G33422.89"; exon_number "5"; uniq_trans_id "G33422.89";
NC_043006.1	PBRI	exon	33379195	33379320	.	-	.	gene_id "LOC115216480"; ID ""; gene_name "LOC115216480"; transcript_id "G33422.89"; exon_number "4"; uniq_trans_id "G33422.89";
NC_043006.1	PBRI	exon	33384348	33384459	.	-	.	gene_id "LOC115216480"; ID ""; gene_name "LOC115216480"; transcript_id "G33422.89"; exon_number "3"; uniq_trans_id "G33422.89";
NC_043006.1	PBRI	exon	33392815	33392889	.	-	.	gene_id "LOC115216480"; ID ""; gene_name "LOC115216480"; transcript_id "G33422.89"; exon_number "2"; uniq_trans_id "G33422.89";
NC_043006.1	PBRI	exon	33398901	33398946	.	-	.	gene_id "LOC115216480"; ID ""; gene_name "LOC115216480"; transcript_id "G33422.89"; exon_number "1"; uniq_trans_id "G33422.89";
NC_043006.1	PBRI	transcript	33333134	33425975	.	-	.	gene_id "LOC115216480"; ID ""; gene_name "LOC115216480"; transcript_id "G33422.9"; uniq_trans_id "G33422.9";
NC_043006.1	PBRI	exon	33333134	33333370	.	-	.	gene_id "LOC115216480"; ID ""; gene_name "LOC115216480"; transcript_id "G33422.9"; exon_number "23"; uniq_trans_id "G33422.9";
NC_043006.1	PBRI	exon	33336156	33336257	.	-	.	gene_id "LOC115216480"; ID ""; gene_name "LOC115216480"; transcript_id "G33422.9"; exon_number "22"; uniq_trans_id "G33422.9";
NC_043006.1	PBRI	exon	33336694	33336816	.	-	.	gene_id "LOC115216480"; ID ""; gene_name "LOC115216480"; transcript_id "G33422.9"; exon_number "21"; uniq_trans_id "G33422.9";
NC_043006.1	PBRI	exon	33338160	33338240	.	-	.	gene_id "LOC115216480"; ID ""; gene_name "LOC115216480"; transcript_id "G33422.9"; exon_number "20"; uniq_trans_id "G33422.9";
NC_043006.1	PBRI	exon	33338457	33338511	.	-	.	gene_id "LOC115216480"; ID ""; gene_name "LOC115216480"; transcript_id "G33422.9"; exon_number "19"; uniq_trans_id "G33422.9";
NC_043006.1	PBRI	exon	33339520	33339561	.	-	.	gene_id "LOC115216480"; ID ""; gene_name "LOC115216480"; transcript_id "G33422.9"; exon_number "18"; uniq_trans_id "G33422.9";
NC_043006.1	PBRI	exon	33340416	33340513	.	-	.	gene_id "LOC115216480"; ID ""; gene_name "LOC115216480"; transcript_id "G33422.9"; exon_number "17"; uniq_trans_id "G33422.9";
NC_043006.1	PBRI	exon	33341521	33341682	.	-	.	gene_id "LOC115216480"; ID ""; gene_name "LOC115216480"; transcript_id "G33422.9"; exon_number "16"; uniq_trans_id "G33422.9";
NC_043006.1	PBRI	exon	33343307	33343408	.	-	.	gene_id "LOC115216480"; ID ""; gene_name "LOC115216480"; transcript_id "G33422.9"; exon_number "15"; uniq_trans_id "G33422.9";
NC_043006.1	PBRI	exon	33344167	33344286	.	-	.	gene_id "LOC115216480"; ID ""; gene_name "LOC115216480"; transcript_id "G33422.9"; exon_number "14"; uniq_trans_id "G33422.9";
NC_043006.1	PBRI	exon	33345710	33345769	.	-	.	gene_id "LOC115216480"; ID ""; gene_name "LOC115216480"; transcript_id "G33422.9"; exon_number "13"; uniq_trans_id "G33422.9";
NC_043006.1	PBRI	exon	33346979	33347041	.	-	.	gene_id "LOC115216480"; ID ""; gene_name "LOC115216480"; transcript_id "G33422.9"; exon_number "12"; uniq_trans_id "G33422.9";
NC_043006.1	PBRI	exon	33347582	33347704	.	-	.	gene_id "LOC115216480"; ID ""; gene_name "LOC115216480"; transcript_id "G33422.9"; exon_number "11"; uniq_trans_id "G33422.9";
NC_043006.1	PBRI	exon	33348070	33348112	.	-	.	gene_id "LOC115216480"; ID ""; gene_name "LOC115216480"; transcript_id "G33422.9"; exon_number "10"; uniq_trans_id "G33422.9";
NC_043006.1	PBRI	exon	33348878	33348989	.	-	.	gene_id "LOC115216480"; ID ""; gene_name "LOC115216480"; transcript_id "G33422.9"; exon_number "9"; uniq_trans_id "G33422.9";
NC_043006.1	PBRI	exon	33354874	33354912	.	-	.	gene_id "LOC115216480"; ID ""; gene_name "LOC115216480"; transcript_id "G33422.9"; exon_number "8"; uniq_trans_id "G33422.9";
NC_043006.1	PBRI	exon	33356445	33356513	.	-	.	gene_id "LOC115216480"; ID ""; gene_name "LOC115216480"; transcript_id "G33422.9"; exon_number "7"; uniq_trans_id "G33422.9";
NC_043006.1	PBRI	exon	33363182	33363214	.	-	.	gene_id "LOC115216480"; ID ""; gene_name "LOC115216480"; transcript_id "G33422.9"; exon_number "6"; uniq_trans_id "G33422.9";
NC_043006.1	PBRI	exon	33367370	33367447	.	-	.	gene_id "LOC115216480"; ID ""; gene_name "LOC115216480"; transcript_id "G33422.9"; exon_number "5"; uniq_trans_id "G33422.9";
NC_043006.1	PBRI	exon	33379273	33379320	.	-	.	gene_id "LOC115216480"; ID ""; gene_name "LOC115216480"; transcript_id "G33422.9"; exon_number "4"; uniq_trans_id "G33422.9";
NC_043006.1	PBRI	exon	33384348	33384459	.	-	.	gene_id "LOC115216480"; ID ""; gene_name "LOC115216480"; transcript_id "G33422.9"; exon_number "3"; uniq_trans_id "G33422.9";
NC_043006.1	PBRI	exon	33392815	33392886	.	-	.	gene_id "LOC115216480"; ID ""; gene_name "LOC115216480"; transcript_id "G33422.9"; exon_number "2"; uniq_trans_id "G33422.9";
NC_043006.1	PBRI	exon	33425807	33425975	.	-	.	gene_id "LOC115216480"; ID ""; gene_name "LOC115216480"; transcript_id "G33422.9"; exon_number "1"; uniq_trans_id "G33422.9";
NC_043006.1	PBRI	transcript	33333134	33426479	.	-	.	gene_id "LOC115216480"; ID ""; gene_name "LOC115216480"; transcript_id "G33422.90"; uniq_trans_id "G33422.90";
NC_043006.1	PBRI	exon	33333134	33333370	.	-	.	gene_id "LOC115216480"; ID ""; gene_name "LOC115216480"; transcript_id "G33422.90"; exon_number "21"; uniq_trans_id "G33422.90";
NC_043006.1	PBRI	exon	33336156	33336257	.	-	.	gene_id "LOC115216480"; ID ""; gene_name "LOC115216480"; transcript_id "G33422.90"; exon_number "20"; uniq_trans_id "G33422.90";
NC_043006.1	PBRI	exon	33336694	33336816	.	-	.	gene_id "LOC115216480"; ID ""; gene_name "LOC115216480"; transcript_id "G33422.90"; exon_number "19"; uniq_trans_id "G33422.90";
NC_043006.1	PBRI	exon	33338160	33338240	.	-	.	gene_id "LOC115216480"; ID ""; gene_name "LOC115216480"; transcript_id "G33422.90"; exon_number "18"; uniq_trans_id "G33422.90";
NC_043006.1	PBRI	exon	33338457	33338511	.	-	.	gene_id "LOC115216480"; ID ""; gene_name "LOC115216480"; transcript_id "G33422.90"; exon_number "17"; uniq_trans_id "G33422.90";
NC_043006.1	PBRI	exon	33339520	33339561	.	-	.	gene_id "LOC115216480"; ID ""; gene_name "LOC115216480"; transcript_id "G33422.90"; exon_number "16"; uniq_trans_id "G33422.90";
NC_043006.1	PBRI	exon	33340416	33340513	.	-	.	gene_id "LOC115216480"; ID ""; gene_name "LOC115216480"; transcript_id "G33422.90"; exon_number "15"; uniq_trans_id "G33422.90";
NC_043006.1	PBRI	exon	33341521	33341682	.	-	.	gene_id "LOC115216480"; ID ""; gene_name "LOC115216480"; transcript_id "G33422.90"; exon_number "14"; uniq_trans_id "G33422.90";
NC_043006.1	PBRI	exon	33343307	33343408	.	-	.	gene_id "LOC115216480"; ID ""; gene_name "LOC115216480"; transcript_id "G33422.90"; exon_number "13"; uniq_trans_id "G33422.90";
NC_043006.1	PBRI	exon	33344167	33344286	.	-	.	gene_id "LOC115216480"; ID ""; gene_name "LOC115216480"; transcript_id "G33422.90"; exon_number "12"; uniq_trans_id "G33422.90";
NC_043006.1	PBRI	exon	33345710	33345769	.	-	.	gene_id "LOC115216480"; ID ""; gene_name "LOC115216480"; transcript_id "G33422.90"; exon_number "11"; uniq_trans_id "G33422.90";
NC_043006.1	PBRI	exon	33346979	33347041	.	-	.	gene_id "LOC115216480"; ID ""; gene_name "LOC115216480"; transcript_id "G33422.90"; exon_number "10"; uniq_trans_id "G33422.90";
NC_043006.1	PBRI	exon	33347582	33347704	.	-	.	gene_id "LOC115216480"; ID ""; gene_name "LOC115216480"; transcript_id "G33422.90"; exon_number "9"; uniq_trans_id "G33422.90";
NC_043006.1	PBRI	exon	33348070	33348112	.	-	.	gene_id "LOC115216480"; ID ""; gene_name "LOC115216480"; transcript_id "G33422.90"; exon_number "8"; uniq_trans_id "G33422.90";
NC_043006.1	PBRI	exon	33348878	33348989	.	-	.	gene_id "LOC115216480"; ID ""; gene_name "LOC115216480"; transcript_id "G33422.90"; exon_number "7"; uniq_trans_id "G33422.90";
NC_043006.1	PBRI	exon	33356445	33356513	.	-	.	gene_id "LOC115216480"; ID ""; gene_name "LOC115216480"; transcript_id "G33422.90"; exon_number "6"; uniq_trans_id "G33422.90";
NC_043006.1	PBRI	exon	33363182	33363214	.	-	.	gene_id "LOC115216480"; ID ""; gene_name "LOC115216480"; transcript_id "G33422.90"; exon_number "5"; uniq_trans_id "G33422.90";
NC_043006.1	PBRI	exon	33379195	33379320	.	-	.	gene_id "LOC115216480"; ID ""; gene_name "LOC115216480"; transcript_id "G33422.90"; exon_number "4"; uniq_trans_id "G33422.90";
NC_043006.1	PBRI	exon	33384348	33384459	.	-	.	gene_id "LOC115216480"; ID ""; gene_name "LOC115216480"; transcript_id "G33422.90"; exon_number "3"; uniq_trans_id "G33422.90";
NC_043006.1	PBRI	exon	33392815	33392889	.	-	.	gene_id "LOC115216480"; ID ""; gene_name "LOC115216480"; transcript_id "G33422.90"; exon_number "2"; uniq_trans_id "G33422.90";
NC_043006.1	PBRI	exon	33426427	33426479	.	-	.	gene_id "LOC115216480"; ID ""; gene_name "LOC115216480"; transcript_id "G33422.90"; exon_number "1"; uniq_trans_id "G33422.90";
NC_043006.1	PBRI	transcript	33333134	33425992	.	-	.	gene_id "LOC115216480"; ID ""; gene_name "LOC115216480"; transcript_id "G33422.91"; uniq_trans_id "G33422.91";
NC_043006.1	PBRI	exon	33333134	33333370	.	-	.	gene_id "LOC115216480"; ID ""; gene_name "LOC115216480"; transcript_id "G33422.91"; exon_number "22"; uniq_trans_id "G33422.91";
NC_043006.1	PBRI	exon	33336156	33336257	.	-	.	gene_id "LOC115216480"; ID ""; gene_name "LOC115216480"; transcript_id "G33422.91"; exon_number "21"; uniq_trans_id "G33422.91";
NC_043006.1	PBRI	exon	33336694	33336816	.	-	.	gene_id "LOC115216480"; ID ""; gene_name "LOC115216480"; transcript_id "G33422.91"; exon_number "20"; uniq_trans_id "G33422.91";
NC_043006.1	PBRI	exon	33338160	33338240	.	-	.	gene_id "LOC115216480"; ID ""; gene_name "LOC115216480"; transcript_id "G33422.91"; exon_number "19"; uniq_trans_id "G33422.91";
NC_043006.1	PBRI	exon	33338457	33338511	.	-	.	gene_id "LOC115216480"; ID ""; gene_name "LOC115216480"; transcript_id "G33422.91"; exon_number "18"; uniq_trans_id "G33422.91";
NC_043006.1	PBRI	exon	33339520	33339561	.	-	.	gene_id "LOC115216480"; ID ""; gene_name "LOC115216480"; transcript_id "G33422.91"; exon_number "17"; uniq_trans_id "G33422.91";
NC_043006.1	PBRI	exon	33340416	33340513	.	-	.	gene_id "LOC115216480"; ID ""; gene_name "LOC115216480"; transcript_id "G33422.91"; exon_number "16"; uniq_trans_id "G33422.91";
NC_043006.1	PBRI	exon	33341521	33341682	.	-	.	gene_id "LOC115216480"; ID ""; gene_name "LOC115216480"; transcript_id "G33422.91"; exon_number "15"; uniq_trans_id "G33422.91";
NC_043006.1	PBRI	exon	33343307	33343408	.	-	.	gene_id "LOC115216480"; ID ""; gene_name "LOC115216480"; transcript_id "G33422.91"; exon_number "14"; uniq_trans_id "G33422.91";
NC_043006.1	PBRI	exon	33344167	33344286	.	-	.	gene_id "LOC115216480"; ID ""; gene_name "LOC115216480"; transcript_id "G33422.91"; exon_number "13"; uniq_trans_id "G33422.91";
NC_043006.1	PBRI	exon	33345710	33345769	.	-	.	gene_id "LOC115216480"; ID ""; gene_name "LOC115216480"; transcript_id "G33422.91"; exon_number "12"; uniq_trans_id "G33422.91";
NC_043006.1	PBRI	exon	33346979	33347041	.	-	.	gene_id "LOC115216480"; ID ""; gene_name "LOC115216480"; transcript_id "G33422.91"; exon_number "11"; uniq_trans_id "G33422.91";
NC_043006.1	PBRI	exon	33347582	33347704	.	-	.	gene_id "LOC115216480"; ID ""; gene_name "LOC115216480"; transcript_id "G33422.91"; exon_number "10"; uniq_trans_id "G33422.91";
NC_043006.1	PBRI	exon	33348070	33348112	.	-	.	gene_id "LOC115216480"; ID ""; gene_name "LOC115216480"; transcript_id "G33422.91"; exon_number "9"; uniq_trans_id "G33422.91";
NC_043006.1	PBRI	exon	33348878	33348989	.	-	.	gene_id "LOC115216480"; ID ""; gene_name "LOC115216480"; transcript_id "G33422.91"; exon_number "8"; uniq_trans_id "G33422.91";
NC_043006.1	PBRI	exon	33356445	33356513	.	-	.	gene_id "LOC115216480"; ID ""; gene_name "LOC115216480"; transcript_id "G33422.91"; exon_number "7"; uniq_trans_id "G33422.91";
NC_043006.1	PBRI	exon	33363182	33363214	.	-	.	gene_id "LOC115216480"; ID ""; gene_name "LOC115216480"; transcript_id "G33422.91"; exon_number "6"; uniq_trans_id "G33422.91";
NC_043006.1	PBRI	exon	33379273	33379320	.	-	.	gene_id "LOC115216480"; ID ""; gene_name "LOC115216480"; transcript_id "G33422.91"; exon_number "5"; uniq_trans_id "G33422.91";
NC_043006.1	PBRI	exon	33384348	33384459	.	-	.	gene_id "LOC115216480"; ID ""; gene_name "LOC115216480"; transcript_id "G33422.91"; exon_number "4"; uniq_trans_id "G33422.91";
NC_043006.1	PBRI	exon	33386303	33386323	.	-	.	gene_id "LOC115216480"; ID ""; gene_name "LOC115216480"; transcript_id "G33422.91"; exon_number "3"; uniq_trans_id "G33422.91";
NC_043006.1	PBRI	exon	33392815	33392886	.	-	.	gene_id "LOC115216480"; ID ""; gene_name "LOC115216480"; transcript_id "G33422.91"; exon_number "2"; uniq_trans_id "G33422.91";
NC_043006.1	PBRI	exon	33425807	33425992	.	-	.	gene_id "LOC115216480"; ID ""; gene_name "LOC115216480"; transcript_id "G33422.91"; exon_number "1"; uniq_trans_id "G33422.91";
NC_043006.1	PBRI	transcript	33333134	33402131	.	-	.	gene_id "LOC115216480"; ID ""; gene_name "LOC115216480"; transcript_id "G33422.92"; uniq_trans_id "G33422.92";
NC_043006.1	PBRI	exon	33333134	33333370	.	-	.	gene_id "LOC115216480"; ID ""; gene_name "LOC115216480"; transcript_id "G33422.92"; exon_number "21"; uniq_trans_id "G33422.92";
NC_043006.1	PBRI	exon	33336156	33336257	.	-	.	gene_id "LOC115216480"; ID ""; gene_name "LOC115216480"; transcript_id "G33422.92"; exon_number "20"; uniq_trans_id "G33422.92";
NC_043006.1	PBRI	exon	33336694	33336816	.	-	.	gene_id "LOC115216480"; ID ""; gene_name "LOC115216480"; transcript_id "G33422.92"; exon_number "19"; uniq_trans_id "G33422.92";
NC_043006.1	PBRI	exon	33338160	33338240	.	-	.	gene_id "LOC115216480"; ID ""; gene_name "LOC115216480"; transcript_id "G33422.92"; exon_number "18"; uniq_trans_id "G33422.92";
NC_043006.1	PBRI	exon	33338457	33338511	.	-	.	gene_id "LOC115216480"; ID ""; gene_name "LOC115216480"; transcript_id "G33422.92"; exon_number "17"; uniq_trans_id "G33422.92";
NC_043006.1	PBRI	exon	33339520	33339561	.	-	.	gene_id "LOC115216480"; ID ""; gene_name "LOC115216480"; transcript_id "G33422.92"; exon_number "16"; uniq_trans_id "G33422.92";
NC_043006.1	PBRI	exon	33340416	33340513	.	-	.	gene_id "LOC115216480"; ID ""; gene_name "LOC115216480"; transcript_id "G33422.92"; exon_number "15"; uniq_trans_id "G33422.92";
NC_043006.1	PBRI	exon	33341521	33341682	.	-	.	gene_id "LOC115216480"; ID ""; gene_name "LOC115216480"; transcript_id "G33422.92"; exon_number "14"; uniq_trans_id "G33422.92";
NC_043006.1	PBRI	exon	33343307	33343408	.	-	.	gene_id "LOC115216480"; ID ""; gene_name "LOC115216480"; transcript_id "G33422.92"; exon_number "13"; uniq_trans_id "G33422.92";
NC_043006.1	PBRI	exon	33344167	33344286	.	-	.	gene_id "LOC115216480"; ID ""; gene_name "LOC115216480"; transcript_id "G33422.92"; exon_number "12"; uniq_trans_id "G33422.92";
NC_043006.1	PBRI	exon	33345710	33345769	.	-	.	gene_id "LOC115216480"; ID ""; gene_name "LOC115216480"; transcript_id "G33422.92"; exon_number "11"; uniq_trans_id "G33422.92";
NC_043006.1	PBRI	exon	33346979	33347041	.	-	.	gene_id "LOC115216480"; ID ""; gene_name "LOC115216480"; transcript_id "G33422.92"; exon_number "10"; uniq_trans_id "G33422.92";
NC_043006.1	PBRI	exon	33347582	33347704	.	-	.	gene_id "LOC115216480"; ID ""; gene_name "LOC115216480"; transcript_id "G33422.92"; exon_number "9"; uniq_trans_id "G33422.92";
NC_043006.1	PBRI	exon	33348070	33348112	.	-	.	gene_id "LOC115216480"; ID ""; gene_name "LOC115216480"; transcript_id "G33422.92"; exon_number "8"; uniq_trans_id "G33422.92";
NC_043006.1	PBRI	exon	33348878	33348989	.	-	.	gene_id "LOC115216480"; ID ""; gene_name "LOC115216480"; transcript_id "G33422.92"; exon_number "7"; uniq_trans_id "G33422.92";
NC_043006.1	PBRI	exon	33356445	33356513	.	-	.	gene_id "LOC115216480"; ID ""; gene_name "LOC115216480"; transcript_id "G33422.92"; exon_number "6"; uniq_trans_id "G33422.92";
NC_043006.1	PBRI	exon	33363182	33363214	.	-	.	gene_id "LOC115216480"; ID ""; gene_name "LOC115216480"; transcript_id "G33422.92"; exon_number "5"; uniq_trans_id "G33422.92";
NC_043006.1	PBRI	exon	33379273	33379320	.	-	.	gene_id "LOC115216480"; ID ""; gene_name "LOC115216480"; transcript_id "G33422.92"; exon_number "4"; uniq_trans_id "G33422.92";
NC_043006.1	PBRI	exon	33384348	33384459	.	-	.	gene_id "LOC115216480"; ID ""; gene_name "LOC115216480"; transcript_id "G33422.92"; exon_number "3"; uniq_trans_id "G33422.92";
NC_043006.1	PBRI	exon	33392815	33392886	.	-	.	gene_id "LOC115216480"; ID ""; gene_name "LOC115216480"; transcript_id "G33422.92"; exon_number "2"; uniq_trans_id "G33422.92";
NC_043006.1	PBRI	exon	33401877	33402131	.	-	.	gene_id "LOC115216480"; ID ""; gene_name "LOC115216480"; transcript_id "G33422.92"; exon_number "1"; uniq_trans_id "G33422.92";
NC_043006.1	PBRI	transcript	33333134	33425992	.	-	.	gene_id "LOC115216480"; ID ""; gene_name "LOC115216480"; transcript_id "G33422.93"; uniq_trans_id "G33422.93";
NC_043006.1	PBRI	exon	33333134	33333370	.	-	.	gene_id "LOC115216480"; ID ""; gene_name "LOC115216480"; transcript_id "G33422.93"; exon_number "22"; uniq_trans_id "G33422.93";
NC_043006.1	PBRI	exon	33336156	33336257	.	-	.	gene_id "LOC115216480"; ID ""; gene_name "LOC115216480"; transcript_id "G33422.93"; exon_number "21"; uniq_trans_id "G33422.93";
NC_043006.1	PBRI	exon	33336694	33336816	.	-	.	gene_id "LOC115216480"; ID ""; gene_name "LOC115216480"; transcript_id "G33422.93"; exon_number "20"; uniq_trans_id "G33422.93";
NC_043006.1	PBRI	exon	33338160	33338240	.	-	.	gene_id "LOC115216480"; ID ""; gene_name "LOC115216480"; transcript_id "G33422.93"; exon_number "19"; uniq_trans_id "G33422.93";
NC_043006.1	PBRI	exon	33338457	33338511	.	-	.	gene_id "LOC115216480"; ID ""; gene_name "LOC115216480"; transcript_id "G33422.93"; exon_number "18"; uniq_trans_id "G33422.93";
NC_043006.1	PBRI	exon	33339520	33339561	.	-	.	gene_id "LOC115216480"; ID ""; gene_name "LOC115216480"; transcript_id "G33422.93"; exon_number "17"; uniq_trans_id "G33422.93";
NC_043006.1	PBRI	exon	33340416	33340513	.	-	.	gene_id "LOC115216480"; ID ""; gene_name "LOC115216480"; transcript_id "G33422.93"; exon_number "16"; uniq_trans_id "G33422.93";
NC_043006.1	PBRI	exon	33341521	33341682	.	-	.	gene_id "LOC115216480"; ID ""; gene_name "LOC115216480"; transcript_id "G33422.93"; exon_number "15"; uniq_trans_id "G33422.93";
NC_043006.1	PBRI	exon	33343307	33343408	.	-	.	gene_id "LOC115216480"; ID ""; gene_name "LOC115216480"; transcript_id "G33422.93"; exon_number "14"; uniq_trans_id "G33422.93";
NC_043006.1	PBRI	exon	33344167	33344286	.	-	.	gene_id "LOC115216480"; ID ""; gene_name "LOC115216480"; transcript_id "G33422.93"; exon_number "13"; uniq_trans_id "G33422.93";
NC_043006.1	PBRI	exon	33345710	33345769	.	-	.	gene_id "LOC115216480"; ID ""; gene_name "LOC115216480"; transcript_id "G33422.93"; exon_number "12"; uniq_trans_id "G33422.93";
NC_043006.1	PBRI	exon	33346979	33347041	.	-	.	gene_id "LOC115216480"; ID ""; gene_name "LOC115216480"; transcript_id "G33422.93"; exon_number "11"; uniq_trans_id "G33422.93";
NC_043006.1	PBRI	exon	33347582	33347704	.	-	.	gene_id "LOC115216480"; ID ""; gene_name "LOC115216480"; transcript_id "G33422.93"; exon_number "10"; uniq_trans_id "G33422.93";
NC_043006.1	PBRI	exon	33348070	33348112	.	-	.	gene_id "LOC115216480"; ID ""; gene_name "LOC115216480"; transcript_id "G33422.93"; exon_number "9"; uniq_trans_id "G33422.93";
NC_043006.1	PBRI	exon	33348878	33348989	.	-	.	gene_id "LOC115216480"; ID ""; gene_name "LOC115216480"; transcript_id "G33422.93"; exon_number "8"; uniq_trans_id "G33422.93";
NC_043006.1	PBRI	exon	33356445	33356513	.	-	.	gene_id "LOC115216480"; ID ""; gene_name "LOC115216480"; transcript_id "G33422.93"; exon_number "7"; uniq_trans_id "G33422.93";
NC_043006.1	PBRI	exon	33363182	33363214	.	-	.	gene_id "LOC115216480"; ID ""; gene_name "LOC115216480"; transcript_id "G33422.93"; exon_number "6"; uniq_trans_id "G33422.93";
NC_043006.1	PBRI	exon	33379273	33379320	.	-	.	gene_id "LOC115216480"; ID ""; gene_name "LOC115216480"; transcript_id "G33422.93"; exon_number "5"; uniq_trans_id "G33422.93";
NC_043006.1	PBRI	exon	33384348	33384459	.	-	.	gene_id "LOC115216480"; ID ""; gene_name "LOC115216480"; transcript_id "G33422.93"; exon_number "4"; uniq_trans_id "G33422.93";
NC_043006.1	PBRI	exon	33392815	33392889	.	-	.	gene_id "LOC115216480"; ID ""; gene_name "LOC115216480"; transcript_id "G33422.93"; exon_number "3"; uniq_trans_id "G33422.93";
NC_043006.1	PBRI	exon	33408896	33408922	.	-	.	gene_id "LOC115216480"; ID ""; gene_name "LOC115216480"; transcript_id "G33422.93"; exon_number "2"; uniq_trans_id "G33422.93";
NC_043006.1	PBRI	exon	33425807	33425992	.	-	.	gene_id "LOC115216480"; ID ""; gene_name "LOC115216480"; transcript_id "G33422.93"; exon_number "1"; uniq_trans_id "G33422.93";
NC_043006.1	PBRI	transcript	33333134	33426821	.	-	.	gene_id "LOC115216480"; ID ""; gene_name "LOC115216480"; transcript_id "G33422.94"; uniq_trans_id "G33422.94";
NC_043006.1	PBRI	exon	33333134	33333370	.	-	.	gene_id "LOC115216480"; ID ""; gene_name "LOC115216480"; transcript_id "G33422.94"; exon_number "21"; uniq_trans_id "G33422.94";
NC_043006.1	PBRI	exon	33336156	33336257	.	-	.	gene_id "LOC115216480"; ID ""; gene_name "LOC115216480"; transcript_id "G33422.94"; exon_number "20"; uniq_trans_id "G33422.94";
NC_043006.1	PBRI	exon	33336694	33336816	.	-	.	gene_id "LOC115216480"; ID ""; gene_name "LOC115216480"; transcript_id "G33422.94"; exon_number "19"; uniq_trans_id "G33422.94";
NC_043006.1	PBRI	exon	33338160	33338240	.	-	.	gene_id "LOC115216480"; ID ""; gene_name "LOC115216480"; transcript_id "G33422.94"; exon_number "18"; uniq_trans_id "G33422.94";
NC_043006.1	PBRI	exon	33338457	33338511	.	-	.	gene_id "LOC115216480"; ID ""; gene_name "LOC115216480"; transcript_id "G33422.94"; exon_number "17"; uniq_trans_id "G33422.94";
NC_043006.1	PBRI	exon	33339520	33339561	.	-	.	gene_id "LOC115216480"; ID ""; gene_name "LOC115216480"; transcript_id "G33422.94"; exon_number "16"; uniq_trans_id "G33422.94";
NC_043006.1	PBRI	exon	33340416	33340513	.	-	.	gene_id "LOC115216480"; ID ""; gene_name "LOC115216480"; transcript_id "G33422.94"; exon_number "15"; uniq_trans_id "G33422.94";
NC_043006.1	PBRI	exon	33341521	33341682	.	-	.	gene_id "LOC115216480"; ID ""; gene_name "LOC115216480"; transcript_id "G33422.94"; exon_number "14"; uniq_trans_id "G33422.94";
NC_043006.1	PBRI	exon	33343307	33343408	.	-	.	gene_id "LOC115216480"; ID ""; gene_name "LOC115216480"; transcript_id "G33422.94"; exon_number "13"; uniq_trans_id "G33422.94";
NC_043006.1	PBRI	exon	33344167	33344286	.	-	.	gene_id "LOC115216480"; ID ""; gene_name "LOC115216480"; transcript_id "G33422.94"; exon_number "12"; uniq_trans_id "G33422.94";
NC_043006.1	PBRI	exon	33345710	33345769	.	-	.	gene_id "LOC115216480"; ID ""; gene_name "LOC115216480"; transcript_id "G33422.94"; exon_number "11"; uniq_trans_id "G33422.94";
NC_043006.1	PBRI	exon	33346979	33347041	.	-	.	gene_id "LOC115216480"; ID ""; gene_name "LOC115216480"; transcript_id "G33422.94"; exon_number "10"; uniq_trans_id "G33422.94";
NC_043006.1	PBRI	exon	33347582	33347704	.	-	.	gene_id "LOC115216480"; ID ""; gene_name "LOC115216480"; transcript_id "G33422.94"; exon_number "9"; uniq_trans_id "G33422.94";
NC_043006.1	PBRI	exon	33348070	33348112	.	-	.	gene_id "LOC115216480"; ID ""; gene_name "LOC115216480"; transcript_id "G33422.94"; exon_number "8"; uniq_trans_id "G33422.94";
NC_043006.1	PBRI	exon	33348878	33348989	.	-	.	gene_id "LOC115216480"; ID ""; gene_name "LOC115216480"; transcript_id "G33422.94"; exon_number "7"; uniq_trans_id "G33422.94";
NC_043006.1	PBRI	exon	33356445	33356513	.	-	.	gene_id "LOC115216480"; ID ""; gene_name "LOC115216480"; transcript_id "G33422.94"; exon_number "6"; uniq_trans_id "G33422.94";
NC_043006.1	PBRI	exon	33363182	33363214	.	-	.	gene_id "LOC115216480"; ID ""; gene_name "LOC115216480"; transcript_id "G33422.94"; exon_number "5"; uniq_trans_id "G33422.94";
NC_043006.1	PBRI	exon	33379273	33379320	.	-	.	gene_id "LOC115216480"; ID ""; gene_name "LOC115216480"; transcript_id "G33422.94"; exon_number "4"; uniq_trans_id "G33422.94";
NC_043006.1	PBRI	exon	33384348	33384459	.	-	.	gene_id "LOC115216480"; ID ""; gene_name "LOC115216480"; transcript_id "G33422.94"; exon_number "3"; uniq_trans_id "G33422.94";
NC_043006.1	PBRI	exon	33408896	33408922	.	-	.	gene_id "LOC115216480"; ID ""; gene_name "LOC115216480"; transcript_id "G33422.94"; exon_number "2"; uniq_trans_id "G33422.94";
NC_043006.1	PBRI	exon	33426427	33426821	.	-	.	gene_id "LOC115216480"; ID ""; gene_name "LOC115216480"; transcript_id "G33422.94"; exon_number "1"; uniq_trans_id "G33422.94";
NC_043006.1	PBRI	transcript	33333134	33426601	.	-	.	gene_id "LOC115216480"; ID ""; gene_name "LOC115216480"; transcript_id "G33422.95"; uniq_trans_id "G33422.95";
NC_043006.1	PBRI	exon	33333134	33333370	.	-	.	gene_id "LOC115216480"; ID ""; gene_name "LOC115216480"; transcript_id "G33422.95"; exon_number "19"; uniq_trans_id "G33422.95";
NC_043006.1	PBRI	exon	33336156	33336257	.	-	.	gene_id "LOC115216480"; ID ""; gene_name "LOC115216480"; transcript_id "G33422.95"; exon_number "18"; uniq_trans_id "G33422.95";
NC_043006.1	PBRI	exon	33336694	33336816	.	-	.	gene_id "LOC115216480"; ID ""; gene_name "LOC115216480"; transcript_id "G33422.95"; exon_number "17"; uniq_trans_id "G33422.95";
NC_043006.1	PBRI	exon	33338160	33338240	.	-	.	gene_id "LOC115216480"; ID ""; gene_name "LOC115216480"; transcript_id "G33422.95"; exon_number "16"; uniq_trans_id "G33422.95";
NC_043006.1	PBRI	exon	33338457	33338511	.	-	.	gene_id "LOC115216480"; ID ""; gene_name "LOC115216480"; transcript_id "G33422.95"; exon_number "15"; uniq_trans_id "G33422.95";
NC_043006.1	PBRI	exon	33339520	33339561	.	-	.	gene_id "LOC115216480"; ID ""; gene_name "LOC115216480"; transcript_id "G33422.95"; exon_number "14"; uniq_trans_id "G33422.95";
NC_043006.1	PBRI	exon	33340416	33340513	.	-	.	gene_id "LOC115216480"; ID ""; gene_name "LOC115216480"; transcript_id "G33422.95"; exon_number "13"; uniq_trans_id "G33422.95";
NC_043006.1	PBRI	exon	33341521	33341682	.	-	.	gene_id "LOC115216480"; ID ""; gene_name "LOC115216480"; transcript_id "G33422.95"; exon_number "12"; uniq_trans_id "G33422.95";
NC_043006.1	PBRI	exon	33343307	33343408	.	-	.	gene_id "LOC115216480"; ID ""; gene_name "LOC115216480"; transcript_id "G33422.95"; exon_number "11"; uniq_trans_id "G33422.95";
NC_043006.1	PBRI	exon	33344167	33344286	.	-	.	gene_id "LOC115216480"; ID ""; gene_name "LOC115216480"; transcript_id "G33422.95"; exon_number "10"; uniq_trans_id "G33422.95";
NC_043006.1	PBRI	exon	33345710	33345769	.	-	.	gene_id "LOC115216480"; ID ""; gene_name "LOC115216480"; transcript_id "G33422.95"; exon_number "9"; uniq_trans_id "G33422.95";
NC_043006.1	PBRI	exon	33346979	33347041	.	-	.	gene_id "LOC115216480"; ID ""; gene_name "LOC115216480"; transcript_id "G33422.95"; exon_number "8"; uniq_trans_id "G33422.95";
NC_043006.1	PBRI	exon	33347582	33347704	.	-	.	gene_id "LOC115216480"; ID ""; gene_name "LOC115216480"; transcript_id "G33422.95"; exon_number "7"; uniq_trans_id "G33422.95";
NC_043006.1	PBRI	exon	33348070	33348112	.	-	.	gene_id "LOC115216480"; ID ""; gene_name "LOC115216480"; transcript_id "G33422.95"; exon_number "6"; uniq_trans_id "G33422.95";
NC_043006.1	PBRI	exon	33348878	33348989	.	-	.	gene_id "LOC115216480"; ID ""; gene_name "LOC115216480"; transcript_id "G33422.95"; exon_number "5"; uniq_trans_id "G33422.95";
NC_043006.1	PBRI	exon	33356445	33356513	.	-	.	gene_id "LOC115216480"; ID ""; gene_name "LOC115216480"; transcript_id "G33422.95"; exon_number "4"; uniq_trans_id "G33422.95";
NC_043006.1	PBRI	exon	33363182	33363214	.	-	.	gene_id "LOC115216480"; ID ""; gene_name "LOC115216480"; transcript_id "G33422.95"; exon_number "3"; uniq_trans_id "G33422.95";
NC_043006.1	PBRI	exon	33384348	33384456	.	-	.	gene_id "LOC115216480"; ID ""; gene_name "LOC115216480"; transcript_id "G33422.95"; exon_number "2"; uniq_trans_id "G33422.95";
NC_043006.1	PBRI	exon	33426427	33426601	.	-	.	gene_id "LOC115216480"; ID ""; gene_name "LOC115216480"; transcript_id "G33422.95"; exon_number "1"; uniq_trans_id "G33422.95";
NC_043006.1	PBRI	transcript	33333134	33425935	.	-	.	gene_id "LOC115216480"; ID ""; gene_name "LOC115216480"; transcript_id "G33422.96"; uniq_trans_id "G33422.96";
NC_043006.1	PBRI	exon	33333134	33333370	.	-	.	gene_id "LOC115216480"; ID ""; gene_name "LOC115216480"; transcript_id "G33422.96"; exon_number "22"; uniq_trans_id "G33422.96";
NC_043006.1	PBRI	exon	33336156	33336257	.	-	.	gene_id "LOC115216480"; ID ""; gene_name "LOC115216480"; transcript_id "G33422.96"; exon_number "21"; uniq_trans_id "G33422.96";
NC_043006.1	PBRI	exon	33336694	33336816	.	-	.	gene_id "LOC115216480"; ID ""; gene_name "LOC115216480"; transcript_id "G33422.96"; exon_number "20"; uniq_trans_id "G33422.96";
NC_043006.1	PBRI	exon	33338160	33338240	.	-	.	gene_id "LOC115216480"; ID ""; gene_name "LOC115216480"; transcript_id "G33422.96"; exon_number "19"; uniq_trans_id "G33422.96";
NC_043006.1	PBRI	exon	33338457	33338511	.	-	.	gene_id "LOC115216480"; ID ""; gene_name "LOC115216480"; transcript_id "G33422.96"; exon_number "18"; uniq_trans_id "G33422.96";
NC_043006.1	PBRI	exon	33339520	33339561	.	-	.	gene_id "LOC115216480"; ID ""; gene_name "LOC115216480"; transcript_id "G33422.96"; exon_number "17"; uniq_trans_id "G33422.96";
NC_043006.1	PBRI	exon	33340416	33340513	.	-	.	gene_id "LOC115216480"; ID ""; gene_name "LOC115216480"; transcript_id "G33422.96"; exon_number "16"; uniq_trans_id "G33422.96";
NC_043006.1	PBRI	exon	33341521	33341682	.	-	.	gene_id "LOC115216480"; ID ""; gene_name "LOC115216480"; transcript_id "G33422.96"; exon_number "15"; uniq_trans_id "G33422.96";
NC_043006.1	PBRI	exon	33343307	33343408	.	-	.	gene_id "LOC115216480"; ID ""; gene_name "LOC115216480"; transcript_id "G33422.96"; exon_number "14"; uniq_trans_id "G33422.96";
NC_043006.1	PBRI	exon	33344167	33344286	.	-	.	gene_id "LOC115216480"; ID ""; gene_name "LOC115216480"; transcript_id "G33422.96"; exon_number "13"; uniq_trans_id "G33422.96";
NC_043006.1	PBRI	exon	33345710	33345769	.	-	.	gene_id "LOC115216480"; ID ""; gene_name "LOC115216480"; transcript_id "G33422.96"; exon_number "12"; uniq_trans_id "G33422.96";
NC_043006.1	PBRI	exon	33346979	33347041	.	-	.	gene_id "LOC115216480"; ID ""; gene_name "LOC115216480"; transcript_id "G33422.96"; exon_number "11"; uniq_trans_id "G33422.96";
NC_043006.1	PBRI	exon	33347582	33347704	.	-	.	gene_id "LOC115216480"; ID ""; gene_name "LOC115216480"; transcript_id "G33422.96"; exon_number "10"; uniq_trans_id "G33422.96";
NC_043006.1	PBRI	exon	33348070	33348112	.	-	.	gene_id "LOC115216480"; ID ""; gene_name "LOC115216480"; transcript_id "G33422.96"; exon_number "9"; uniq_trans_id "G33422.96";
NC_043006.1	PBRI	exon	33348878	33348989	.	-	.	gene_id "LOC115216480"; ID ""; gene_name "LOC115216480"; transcript_id "G33422.96"; exon_number "8"; uniq_trans_id "G33422.96";
NC_043006.1	PBRI	exon	33356445	33356513	.	-	.	gene_id "LOC115216480"; ID ""; gene_name "LOC115216480"; transcript_id "G33422.96"; exon_number "7"; uniq_trans_id "G33422.96";
NC_043006.1	PBRI	exon	33363182	33363214	.	-	.	gene_id "LOC115216480"; ID ""; gene_name "LOC115216480"; transcript_id "G33422.96"; exon_number "6"; uniq_trans_id "G33422.96";
NC_043006.1	PBRI	exon	33384348	33384459	.	-	.	gene_id "LOC115216480"; ID ""; gene_name "LOC115216480"; transcript_id "G33422.96"; exon_number "5"; uniq_trans_id "G33422.96";
NC_043006.1	PBRI	exon	33386303	33386323	.	-	.	gene_id "LOC115216480"; ID ""; gene_name "LOC115216480"; transcript_id "G33422.96"; exon_number "4"; uniq_trans_id "G33422.96";
NC_043006.1	PBRI	exon	33392815	33392886	.	-	.	gene_id "LOC115216480"; ID ""; gene_name "LOC115216480"; transcript_id "G33422.96"; exon_number "3"; uniq_trans_id "G33422.96";
NC_043006.1	PBRI	exon	33394163	33394208	.	-	.	gene_id "LOC115216480"; ID ""; gene_name "LOC115216480"; transcript_id "G33422.96"; exon_number "2"; uniq_trans_id "G33422.96";
NC_043006.1	PBRI	exon	33425807	33425935	.	-	.	gene_id "LOC115216480"; ID ""; gene_name "LOC115216480"; transcript_id "G33422.96"; exon_number "1"; uniq_trans_id "G33422.96";
NC_043006.1	PBRI	transcript	33333134	33426775	.	-	.	gene_id "LOC115216480"; ID ""; gene_name "LOC115216480"; transcript_id "G33422.97"; uniq_trans_id "G33422.97";
NC_043006.1	PBRI	exon	33333134	33333370	.	-	.	gene_id "LOC115216480"; ID ""; gene_name "LOC115216480"; transcript_id "G33422.97"; exon_number "21"; uniq_trans_id "G33422.97";
NC_043006.1	PBRI	exon	33336156	33336257	.	-	.	gene_id "LOC115216480"; ID ""; gene_name "LOC115216480"; transcript_id "G33422.97"; exon_number "20"; uniq_trans_id "G33422.97";
NC_043006.1	PBRI	exon	33336694	33336816	.	-	.	gene_id "LOC115216480"; ID ""; gene_name "LOC115216480"; transcript_id "G33422.97"; exon_number "19"; uniq_trans_id "G33422.97";
NC_043006.1	PBRI	exon	33338160	33338240	.	-	.	gene_id "LOC115216480"; ID ""; gene_name "LOC115216480"; transcript_id "G33422.97"; exon_number "18"; uniq_trans_id "G33422.97";
NC_043006.1	PBRI	exon	33338457	33338511	.	-	.	gene_id "LOC115216480"; ID ""; gene_name "LOC115216480"; transcript_id "G33422.97"; exon_number "17"; uniq_trans_id "G33422.97";
NC_043006.1	PBRI	exon	33339520	33339561	.	-	.	gene_id "LOC115216480"; ID ""; gene_name "LOC115216480"; transcript_id "G33422.97"; exon_number "16"; uniq_trans_id "G33422.97";
NC_043006.1	PBRI	exon	33340416	33340513	.	-	.	gene_id "LOC115216480"; ID ""; gene_name "LOC115216480"; transcript_id "G33422.97"; exon_number "15"; uniq_trans_id "G33422.97";
NC_043006.1	PBRI	exon	33341521	33341682	.	-	.	gene_id "LOC115216480"; ID ""; gene_name "LOC115216480"; transcript_id "G33422.97"; exon_number "14"; uniq_trans_id "G33422.97";
NC_043006.1	PBRI	exon	33343307	33343408	.	-	.	gene_id "LOC115216480"; ID ""; gene_name "LOC115216480"; transcript_id "G33422.97"; exon_number "13"; uniq_trans_id "G33422.97";
NC_043006.1	PBRI	exon	33344167	33344286	.	-	.	gene_id "LOC115216480"; ID ""; gene_name "LOC115216480"; transcript_id "G33422.97"; exon_number "12"; uniq_trans_id "G33422.97";
NC_043006.1	PBRI	exon	33345710	33345769	.	-	.	gene_id "LOC115216480"; ID ""; gene_name "LOC115216480"; transcript_id "G33422.97"; exon_number "11"; uniq_trans_id "G33422.97";
NC_043006.1	PBRI	exon	33346979	33347041	.	-	.	gene_id "LOC115216480"; ID ""; gene_name "LOC115216480"; transcript_id "G33422.97"; exon_number "10"; uniq_trans_id "G33422.97";
NC_043006.1	PBRI	exon	33347582	33347704	.	-	.	gene_id "LOC115216480"; ID ""; gene_name "LOC115216480"; transcript_id "G33422.97"; exon_number "9"; uniq_trans_id "G33422.97";
NC_043006.1	PBRI	exon	33348070	33348112	.	-	.	gene_id "LOC115216480"; ID ""; gene_name "LOC115216480"; transcript_id "G33422.97"; exon_number "8"; uniq_trans_id "G33422.97";
NC_043006.1	PBRI	exon	33348878	33348989	.	-	.	gene_id "LOC115216480"; ID ""; gene_name "LOC115216480"; transcript_id "G33422.97"; exon_number "7"; uniq_trans_id "G33422.97";
NC_043006.1	PBRI	exon	33356445	33356513	.	-	.	gene_id "LOC115216480"; ID ""; gene_name "LOC115216480"; transcript_id "G33422.97"; exon_number "6"; uniq_trans_id "G33422.97";
NC_043006.1	PBRI	exon	33363182	33363214	.	-	.	gene_id "LOC115216480"; ID ""; gene_name "LOC115216480"; transcript_id "G33422.97"; exon_number "5"; uniq_trans_id "G33422.97";
NC_043006.1	PBRI	exon	33384348	33384459	.	-	.	gene_id "LOC115216480"; ID ""; gene_name "LOC115216480"; transcript_id "G33422.97"; exon_number "4"; uniq_trans_id "G33422.97";
NC_043006.1	PBRI	exon	33392815	33392886	.	-	.	gene_id "LOC115216480"; ID ""; gene_name "LOC115216480"; transcript_id "G33422.97"; exon_number "3"; uniq_trans_id "G33422.97";
NC_043006.1	PBRI	exon	33408896	33408922	.	-	.	gene_id "LOC115216480"; ID ""; gene_name "LOC115216480"; transcript_id "G33422.97"; exon_number "2"; uniq_trans_id "G33422.97";
NC_043006.1	PBRI	exon	33426427	33426775	.	-	.	gene_id "LOC115216480"; ID ""; gene_name "LOC115216480"; transcript_id "G33422.97"; exon_number "1"; uniq_trans_id "G33422.97";
NC_043006.1	PBRI	transcript	33333134	33426030	.	-	.	gene_id "LOC115216480"; ID ""; gene_name "LOC115216480"; transcript_id "G33422.98"; uniq_trans_id "G33422.98";
NC_043006.1	PBRI	exon	33333134	33333370	.	-	.	gene_id "LOC115216480"; ID ""; gene_name "LOC115216480"; transcript_id "G33422.98"; exon_number "20"; uniq_trans_id "G33422.98";
NC_043006.1	PBRI	exon	33336156	33336257	.	-	.	gene_id "LOC115216480"; ID ""; gene_name "LOC115216480"; transcript_id "G33422.98"; exon_number "19"; uniq_trans_id "G33422.98";
NC_043006.1	PBRI	exon	33336694	33336816	.	-	.	gene_id "LOC115216480"; ID ""; gene_name "LOC115216480"; transcript_id "G33422.98"; exon_number "18"; uniq_trans_id "G33422.98";
NC_043006.1	PBRI	exon	33338160	33338240	.	-	.	gene_id "LOC115216480"; ID ""; gene_name "LOC115216480"; transcript_id "G33422.98"; exon_number "17"; uniq_trans_id "G33422.98";
NC_043006.1	PBRI	exon	33338457	33338511	.	-	.	gene_id "LOC115216480"; ID ""; gene_name "LOC115216480"; transcript_id "G33422.98"; exon_number "16"; uniq_trans_id "G33422.98";
NC_043006.1	PBRI	exon	33339520	33339561	.	-	.	gene_id "LOC115216480"; ID ""; gene_name "LOC115216480"; transcript_id "G33422.98"; exon_number "15"; uniq_trans_id "G33422.98";
NC_043006.1	PBRI	exon	33340416	33340513	.	-	.	gene_id "LOC115216480"; ID ""; gene_name "LOC115216480"; transcript_id "G33422.98"; exon_number "14"; uniq_trans_id "G33422.98";
NC_043006.1	PBRI	exon	33341521	33341682	.	-	.	gene_id "LOC115216480"; ID ""; gene_name "LOC115216480"; transcript_id "G33422.98"; exon_number "13"; uniq_trans_id "G33422.98";
NC_043006.1	PBRI	exon	33343307	33343408	.	-	.	gene_id "LOC115216480"; ID ""; gene_name "LOC115216480"; transcript_id "G33422.98"; exon_number "12"; uniq_trans_id "G33422.98";
NC_043006.1	PBRI	exon	33344167	33344286	.	-	.	gene_id "LOC115216480"; ID ""; gene_name "LOC115216480"; transcript_id "G33422.98"; exon_number "11"; uniq_trans_id "G33422.98";
NC_043006.1	PBRI	exon	33345710	33345769	.	-	.	gene_id "LOC115216480"; ID ""; gene_name "LOC115216480"; transcript_id "G33422.98"; exon_number "10"; uniq_trans_id "G33422.98";
NC_043006.1	PBRI	exon	33346979	33347041	.	-	.	gene_id "LOC115216480"; ID ""; gene_name "LOC115216480"; transcript_id "G33422.98"; exon_number "9"; uniq_trans_id "G33422.98";
NC_043006.1	PBRI	exon	33347582	33347704	.	-	.	gene_id "LOC115216480"; ID ""; gene_name "LOC115216480"; transcript_id "G33422.98"; exon_number "8"; uniq_trans_id "G33422.98";
NC_043006.1	PBRI	exon	33348070	33348112	.	-	.	gene_id "LOC115216480"; ID ""; gene_name "LOC115216480"; transcript_id "G33422.98"; exon_number "7"; uniq_trans_id "G33422.98";
NC_043006.1	PBRI	exon	33348878	33348989	.	-	.	gene_id "LOC115216480"; ID ""; gene_name "LOC115216480"; transcript_id "G33422.98"; exon_number "6"; uniq_trans_id "G33422.98";
NC_043006.1	PBRI	exon	33356445	33356513	.	-	.	gene_id "LOC115216480"; ID ""; gene_name "LOC115216480"; transcript_id "G33422.98"; exon_number "5"; uniq_trans_id "G33422.98";
NC_043006.1	PBRI	exon	33363182	33363214	.	-	.	gene_id "LOC115216480"; ID ""; gene_name "LOC115216480"; transcript_id "G33422.98"; exon_number "4"; uniq_trans_id "G33422.98";
NC_043006.1	PBRI	exon	33384348	33384459	.	-	.	gene_id "LOC115216480"; ID ""; gene_name "LOC115216480"; transcript_id "G33422.98"; exon_number "3"; uniq_trans_id "G33422.98";
NC_043006.1	PBRI	exon	33392815	33392886	.	-	.	gene_id "LOC115216480"; ID ""; gene_name "LOC115216480"; transcript_id "G33422.98"; exon_number "2"; uniq_trans_id "G33422.98";
NC_043006.1	PBRI	exon	33425807	33426030	.	-	.	gene_id "LOC115216480"; ID ""; gene_name "LOC115216480"; transcript_id "G33422.98"; exon_number "1"; uniq_trans_id "G33422.98";
NC_043006.1	PBRI	transcript	33333134	33402676	.	-	.	gene_id "LOC115216480"; ID ""; gene_name "LOC115216480"; transcript_id "G33422.99"; uniq_trans_id "G33422.99";
NC_043006.1	PBRI	exon	33333134	33333370	.	-	.	gene_id "LOC115216480"; ID ""; gene_name "LOC115216480"; transcript_id "G33422.99"; exon_number "20"; uniq_trans_id "G33422.99";
NC_043006.1	PBRI	exon	33336156	33336257	.	-	.	gene_id "LOC115216480"; ID ""; gene_name "LOC115216480"; transcript_id "G33422.99"; exon_number "19"; uniq_trans_id "G33422.99";
NC_043006.1	PBRI	exon	33336694	33336816	.	-	.	gene_id "LOC115216480"; ID ""; gene_name "LOC115216480"; transcript_id "G33422.99"; exon_number "18"; uniq_trans_id "G33422.99";
NC_043006.1	PBRI	exon	33338160	33338240	.	-	.	gene_id "LOC115216480"; ID ""; gene_name "LOC115216480"; transcript_id "G33422.99"; exon_number "17"; uniq_trans_id "G33422.99";
NC_043006.1	PBRI	exon	33338457	33338511	.	-	.	gene_id "LOC115216480"; ID ""; gene_name "LOC115216480"; transcript_id "G33422.99"; exon_number "16"; uniq_trans_id "G33422.99";
NC_043006.1	PBRI	exon	33339520	33339561	.	-	.	gene_id "LOC115216480"; ID ""; gene_name "LOC115216480"; transcript_id "G33422.99"; exon_number "15"; uniq_trans_id "G33422.99";
NC_043006.1	PBRI	exon	33340416	33340513	.	-	.	gene_id "LOC115216480"; ID ""; gene_name "LOC115216480"; transcript_id "G33422.99"; exon_number "14"; uniq_trans_id "G33422.99";
NC_043006.1	PBRI	exon	33341521	33341682	.	-	.	gene_id "LOC115216480"; ID ""; gene_name "LOC115216480"; transcript_id "G33422.99"; exon_number "13"; uniq_trans_id "G33422.99";
NC_043006.1	PBRI	exon	33343307	33343408	.	-	.	gene_id "LOC115216480"; ID ""; gene_name "LOC115216480"; transcript_id "G33422.99"; exon_number "12"; uniq_trans_id "G33422.99";
NC_043006.1	PBRI	exon	33344167	33344286	.	-	.	gene_id "LOC115216480"; ID ""; gene_name "LOC115216480"; transcript_id "G33422.99"; exon_number "11"; uniq_trans_id "G33422.99";
NC_043006.1	PBRI	exon	33345710	33345769	.	-	.	gene_id "LOC115216480"; ID ""; gene_name "LOC115216480"; transcript_id "G33422.99"; exon_number "10"; uniq_trans_id "G33422.99";
NC_043006.1	PBRI	exon	33346979	33347041	.	-	.	gene_id "LOC115216480"; ID ""; gene_name "LOC115216480"; transcript_id "G33422.99"; exon_number "9"; uniq_trans_id "G33422.99";
NC_043006.1	PBRI	exon	33347582	33347704	.	-	.	gene_id "LOC115216480"; ID ""; gene_name "LOC115216480"; transcript_id "G33422.99"; exon_number "8"; uniq_trans_id "G33422.99";
NC_043006.1	PBRI	exon	33348070	33348112	.	-	.	gene_id "LOC115216480"; ID ""; gene_name "LOC115216480"; transcript_id "G33422.99"; exon_number "7"; uniq_trans_id "G33422.99";
NC_043006.1	PBRI	exon	33348878	33348989	.	-	.	gene_id "LOC115216480"; ID ""; gene_name "LOC115216480"; transcript_id "G33422.99"; exon_number "6"; uniq_trans_id "G33422.99";
NC_043006.1	PBRI	exon	33356445	33356513	.	-	.	gene_id "LOC115216480"; ID ""; gene_name "LOC115216480"; transcript_id "G33422.99"; exon_number "5"; uniq_trans_id "G33422.99";
NC_043006.1	PBRI	exon	33363182	33363214	.	-	.	gene_id "LOC115216480"; ID ""; gene_name "LOC115216480"; transcript_id "G33422.99"; exon_number "4"; uniq_trans_id "G33422.99";
NC_043006.1	PBRI	exon	33384348	33384459	.	-	.	gene_id "LOC115216480"; ID ""; gene_name "LOC115216480"; transcript_id "G33422.99"; exon_number "3"; uniq_trans_id "G33422.99";
NC_043006.1	PBRI	exon	33392815	33392889	.	-	.	gene_id "LOC115216480"; ID ""; gene_name "LOC115216480"; transcript_id "G33422.99"; exon_number "2"; uniq_trans_id "G33422.99";
NC_043006.1	PBRI	exon	33401873	33402676	.	-	.	gene_id "LOC115216480"; ID ""; gene_name "LOC115216480"; transcript_id "G33422.99"; exon_number "1"; uniq_trans_id "G33422.99";
NC_043006.1	Gnomon	transcript	33333147	33426805	.	-	.	gene_id "LOC115216480"; ID "XM_029785850.2"; gene_name "LOC115216480"; transcript_id "XM_029785850.2";
NC_043006.1	Gnomon	CDS	33333320	33333370	.	-	0	gene_id "LOC115216480"; db_xref "GeneID:115216480"; gbkey "CDS"; gene "LOC115216480"; ID ""; gene_name "LOC115216480"; transcript_id "XM_029785850.2"; product "SWI/SNF-related matrix-associated actin-dependent regulator of chromatin subfamily D member 1 isoform X1"; protein_id "XP_029641710.1"; exon_number "25";
NC_043006.1	Gnomon	CDS	33336156	33336257	.	-	0	gene_id "LOC115216480"; db_xref "GeneID:115216480"; gbkey "CDS"; gene "LOC115216480"; ID ""; gene_name "LOC115216480"; transcript_id "XM_029785850.2"; product "SWI/SNF-related matrix-associated actin-dependent regulator of chromatin subfamily D member 1 isoform X1"; protein_id "XP_029641710.1"; exon_number "24";
NC_043006.1	Gnomon	CDS	33336694	33336816	.	-	0	gene_id "LOC115216480"; db_xref "GeneID:115216480"; gbkey "CDS"; gene "LOC115216480"; ID ""; gene_name "LOC115216480"; transcript_id "XM_029785850.2"; product "SWI/SNF-related matrix-associated actin-dependent regulator of chromatin subfamily D member 1 isoform X1"; protein_id "XP_029641710.1"; exon_number "23";
NC_043006.1	Gnomon	CDS	33338160	33338240	.	-	0	gene_id "LOC115216480"; db_xref "GeneID:115216480"; gbkey "CDS"; gene "LOC115216480"; ID ""; gene_name "LOC115216480"; transcript_id "XM_029785850.2"; product "SWI/SNF-related matrix-associated actin-dependent regulator of chromatin subfamily D member 1 isoform X1"; protein_id "XP_029641710.1"; exon_number "22";
NC_043006.1	Gnomon	CDS	33338457	33338511	.	-	1	gene_id "LOC115216480"; db_xref "GeneID:115216480"; gbkey "CDS"; gene "LOC115216480"; ID ""; gene_name "LOC115216480"; transcript_id "XM_029785850.2"; product "SWI/SNF-related matrix-associated actin-dependent regulator of chromatin subfamily D member 1 isoform X1"; protein_id "XP_029641710.1"; exon_number "21";
NC_043006.1	Gnomon	CDS	33339520	33339561	.	-	1	gene_id "LOC115216480"; db_xref "GeneID:115216480"; gbkey "CDS"; gene "LOC115216480"; ID ""; gene_name "LOC115216480"; transcript_id "XM_029785850.2"; product "SWI/SNF-related matrix-associated actin-dependent regulator of chromatin subfamily D member 1 isoform X1"; protein_id "XP_029641710.1"; exon_number "20";
NC_043006.1	Gnomon	CDS	33340416	33340513	.	-	0	gene_id "LOC115216480"; db_xref "GeneID:115216480"; gbkey "CDS"; gene "LOC115216480"; ID ""; gene_name "LOC115216480"; transcript_id "XM_029785850.2"; product "SWI/SNF-related matrix-associated actin-dependent regulator of chromatin subfamily D member 1 isoform X1"; protein_id "XP_029641710.1"; exon_number "19";
NC_043006.1	Gnomon	CDS	33341521	33341682	.	-	0	gene_id "LOC115216480"; db_xref "GeneID:115216480"; gbkey "CDS"; gene "LOC115216480"; ID ""; gene_name "LOC115216480"; transcript_id "XM_029785850.2"; product "SWI/SNF-related matrix-associated actin-dependent regulator of chromatin subfamily D member 1 isoform X1"; protein_id "XP_029641710.1"; exon_number "18";
NC_043006.1	Gnomon	CDS	33343307	33343408	.	-	0	gene_id "LOC115216480"; db_xref "GeneID:115216480"; gbkey "CDS"; gene "LOC115216480"; ID ""; gene_name "LOC115216480"; transcript_id "XM_029785850.2"; product "SWI/SNF-related matrix-associated actin-dependent regulator of chromatin subfamily D member 1 isoform X1"; protein_id "XP_029641710.1"; exon_number "17";
NC_043006.1	Gnomon	CDS	33344167	33344286	.	-	0	gene_id "LOC115216480"; db_xref "GeneID:115216480"; gbkey "CDS"; gene "LOC115216480"; ID ""; gene_name "LOC115216480"; transcript_id "XM_029785850.2"; product "SWI/SNF-related matrix-associated actin-dependent regulator of chromatin subfamily D member 1 isoform X1"; protein_id "XP_029641710.1"; exon_number "16";
NC_043006.1	Gnomon	CDS	33345710	33345769	.	-	0	gene_id "LOC115216480"; db_xref "GeneID:115216480"; gbkey "CDS"; gene "LOC115216480"; ID ""; gene_name "LOC115216480"; transcript_id "XM_029785850.2"; product "SWI/SNF-related matrix-associated actin-dependent regulator of chromatin subfamily D member 1 isoform X1"; protein_id "XP_029641710.1"; exon_number "15";
NC_043006.1	Gnomon	CDS	33346979	33347041	.	-	0	gene_id "LOC115216480"; db_xref "GeneID:115216480"; gbkey "CDS"; gene "LOC115216480"; ID ""; gene_name "LOC115216480"; transcript_id "XM_029785850.2"; product "SWI/SNF-related matrix-associated actin-dependent regulator of chromatin subfamily D member 1 isoform X1"; protein_id "XP_029641710.1"; exon_number "14";
NC_043006.1	Gnomon	CDS	33347582	33347704	.	-	0	gene_id "LOC115216480"; db_xref "GeneID:115216480"; gbkey "CDS"; gene "LOC115216480"; ID ""; gene_name "LOC115216480"; transcript_id "XM_029785850.2"; product "SWI/SNF-related matrix-associated actin-dependent regulator of chromatin subfamily D member 1 isoform X1"; protein_id "XP_029641710.1"; exon_number "13";
NC_043006.1	Gnomon	CDS	33348070	33348112	.	-	1	gene_id "LOC115216480"; db_xref "GeneID:115216480"; gbkey "CDS"; gene "LOC115216480"; ID ""; gene_name "LOC115216480"; transcript_id "XM_029785850.2"; product "SWI/SNF-related matrix-associated actin-dependent regulator of chromatin subfamily D member 1 isoform X1"; protein_id "XP_029641710.1"; exon_number "12";
NC_043006.1	Gnomon	CDS	33348878	33348989	.	-	2	gene_id "LOC115216480"; db_xref "GeneID:115216480"; gbkey "CDS"; gene "LOC115216480"; ID ""; gene_name "LOC115216480"; transcript_id "XM_029785850.2"; product "SWI/SNF-related matrix-associated actin-dependent regulator of chromatin subfamily D member 1 isoform X1"; protein_id "XP_029641710.1"; exon_number "11";
NC_043006.1	Gnomon	CDS	33354874	33354912	.	-	2	gene_id "LOC115216480"; db_xref "GeneID:115216480"; gbkey "CDS"; gene "LOC115216480"; ID ""; gene_name "LOC115216480"; transcript_id "XM_029785850.2"; product "SWI/SNF-related matrix-associated actin-dependent regulator of chromatin subfamily D member 1 isoform X1"; protein_id "XP_029641710.1"; exon_number "10";
NC_043006.1	Gnomon	CDS	33356445	33356513	.	-	2	gene_id "LOC115216480"; db_xref "GeneID:115216480"; gbkey "CDS"; gene "LOC115216480"; ID ""; gene_name "LOC115216480"; transcript_id "XM_029785850.2"; product "SWI/SNF-related matrix-associated actin-dependent regulator of chromatin subfamily D member 1 isoform X1"; protein_id "XP_029641710.1"; exon_number "9";
NC_043006.1	Gnomon	CDS	33363182	33363214	.	-	2	gene_id "LOC115216480"; db_xref "GeneID:115216480"; gbkey "CDS"; gene "LOC115216480"; ID ""; gene_name "LOC115216480"; transcript_id "XM_029785850.2"; product "SWI/SNF-related matrix-associated actin-dependent regulator of chromatin subfamily D member 1 isoform X1"; protein_id "XP_029641710.1"; exon_number "8";
NC_043006.1	Gnomon	CDS	33367370	33367447	.	-	2	gene_id "LOC115216480"; db_xref "GeneID:115216480"; gbkey "CDS"; gene "LOC115216480"; ID ""; gene_name "LOC115216480"; transcript_id "XM_029785850.2"; product "SWI/SNF-related matrix-associated actin-dependent regulator of chromatin subfamily D member 1 isoform X1"; protein_id "XP_029641710.1"; exon_number "7";
NC_043006.1	Gnomon	CDS	33379273	33379320	.	-	2	gene_id "LOC115216480"; db_xref "GeneID:115216480"; gbkey "CDS"; gene "LOC115216480"; ID ""; gene_name "LOC115216480"; transcript_id "XM_029785850.2"; product "SWI/SNF-related matrix-associated actin-dependent regulator of chromatin subfamily D member 1 isoform X1"; protein_id "XP_029641710.1"; exon_number "6";
NC_043006.1	Gnomon	CDS	33384348	33384459	.	-	0	gene_id "LOC115216480"; db_xref "GeneID:115216480"; gbkey "CDS"; gene "LOC115216480"; ID ""; gene_name "LOC115216480"; transcript_id "XM_029785850.2"; product "SWI/SNF-related matrix-associated actin-dependent regulator of chromatin subfamily D member 1 isoform X1"; protein_id "XP_029641710.1"; exon_number "5";
NC_043006.1	Gnomon	CDS	33386303	33386323	.	-	0	gene_id "LOC115216480"; db_xref "GeneID:115216480"; gbkey "CDS"; gene "LOC115216480"; ID ""; gene_name "LOC115216480"; transcript_id "XM_029785850.2"; product "SWI/SNF-related matrix-associated actin-dependent regulator of chromatin subfamily D member 1 isoform X1"; protein_id "XP_029641710.1"; exon_number "4";
NC_043006.1	Gnomon	CDS	33392815	33392889	.	-	0	gene_id "LOC115216480"; db_xref "GeneID:115216480"; gbkey "CDS"; gene "LOC115216480"; ID ""; gene_name "LOC115216480"; transcript_id "XM_029785850.2"; product "SWI/SNF-related matrix-associated actin-dependent regulator of chromatin subfamily D member 1 isoform X1"; protein_id "XP_029641710.1"; exon_number "3";
NC_043006.1	Gnomon	CDS	33408896	33408922	.	-	0	gene_id "LOC115216480"; db_xref "GeneID:115216480"; gbkey "CDS"; gene "LOC115216480"; ID ""; gene_name "LOC115216480"; transcript_id "XM_029785850.2"; product "SWI/SNF-related matrix-associated actin-dependent regulator of chromatin subfamily D member 1 isoform X1"; protein_id "XP_029641710.1"; exon_number "2";
NC_043006.1	Gnomon	CDS	33426427	33426582	.	-	0	gene_id "LOC115216480"; db_xref "GeneID:115216480"; gbkey "CDS"; gene "LOC115216480"; ID ""; gene_name "LOC115216480"; transcript_id "XM_029785850.2"; product "SWI/SNF-related matrix-associated actin-dependent regulator of chromatin subfamily D member 1 isoform X1"; protein_id "XP_029641710.1"; exon_number "1";
NC_043006.1	Gnomon	exon	33333147	33333370	.	-	.	gene_id "LOC115216480"; db_xref "GeneID:115216480"; gbkey "mRNA"; gene "LOC115216480"; ID ""; gene_name "LOC115216480"; transcript_id "XM_029785850.2"; product "SWI/SNF-related matrix-associated actin-dependent regulator of chromatin subfamily D member 1, transcript variant X1"; exon_number "25"; model_evidence "Supporting evidence includes similarity to: 3 Proteins, and 100% coverage of the annotated genomic feature by RNAseq alignments, including 14 samples with support for all annotated introns";
NC_043006.1	Gnomon	exon	33336156	33336257	.	-	.	gene_id "LOC115216480"; db_xref "GeneID:115216480"; gbkey "mRNA"; gene "LOC115216480"; ID ""; gene_name "LOC115216480"; transcript_id "XM_029785850.2"; product "SWI/SNF-related matrix-associated actin-dependent regulator of chromatin subfamily D member 1, transcript variant X1"; exon_number "24"; model_evidence "Supporting evidence includes similarity to: 3 Proteins, and 100% coverage of the annotated genomic feature by RNAseq alignments, including 14 samples with support for all annotated introns";
NC_043006.1	Gnomon	exon	33336694	33336816	.	-	.	gene_id "LOC115216480"; db_xref "GeneID:115216480"; gbkey "mRNA"; gene "LOC115216480"; ID ""; gene_name "LOC115216480"; transcript_id "XM_029785850.2"; product "SWI/SNF-related matrix-associated actin-dependent regulator of chromatin subfamily D member 1, transcript variant X1"; exon_number "23"; model_evidence "Supporting evidence includes similarity to: 3 Proteins, and 100% coverage of the annotated genomic feature by RNAseq alignments, including 14 samples with support for all annotated introns";
NC_043006.1	Gnomon	exon	33338160	33338240	.	-	.	gene_id "LOC115216480"; db_xref "GeneID:115216480"; gbkey "mRNA"; gene "LOC115216480"; ID ""; gene_name "LOC115216480"; transcript_id "XM_029785850.2"; product "SWI/SNF-related matrix-associated actin-dependent regulator of chromatin subfamily D member 1, transcript variant X1"; exon_number "22"; model_evidence "Supporting evidence includes similarity to: 3 Proteins, and 100% coverage of the annotated genomic feature by RNAseq alignments, including 14 samples with support for all annotated introns";
NC_043006.1	Gnomon	exon	33338457	33338511	.	-	.	gene_id "LOC115216480"; db_xref "GeneID:115216480"; gbkey "mRNA"; gene "LOC115216480"; ID ""; gene_name "LOC115216480"; transcript_id "XM_029785850.2"; product "SWI/SNF-related matrix-associated actin-dependent regulator of chromatin subfamily D member 1, transcript variant X1"; exon_number "21"; model_evidence "Supporting evidence includes similarity to: 3 Proteins, and 100% coverage of the annotated genomic feature by RNAseq alignments, including 14 samples with support for all annotated introns";
NC_043006.1	Gnomon	exon	33339520	33339561	.	-	.	gene_id "LOC115216480"; db_xref "GeneID:115216480"; gbkey "mRNA"; gene "LOC115216480"; ID ""; gene_name "LOC115216480"; transcript_id "XM_029785850.2"; product "SWI/SNF-related matrix-associated actin-dependent regulator of chromatin subfamily D member 1, transcript variant X1"; exon_number "20"; model_evidence "Supporting evidence includes similarity to: 3 Proteins, and 100% coverage of the annotated genomic feature by RNAseq alignments, including 14 samples with support for all annotated introns";
NC_043006.1	Gnomon	exon	33340416	33340513	.	-	.	gene_id "LOC115216480"; db_xref "GeneID:115216480"; gbkey "mRNA"; gene "LOC115216480"; ID ""; gene_name "LOC115216480"; transcript_id "XM_029785850.2"; product "SWI/SNF-related matrix-associated actin-dependent regulator of chromatin subfamily D member 1, transcript variant X1"; exon_number "19"; model_evidence "Supporting evidence includes similarity to: 3 Proteins, and 100% coverage of the annotated genomic feature by RNAseq alignments, including 14 samples with support for all annotated introns";
NC_043006.1	Gnomon	exon	33341521	33341682	.	-	.	gene_id "LOC115216480"; db_xref "GeneID:115216480"; gbkey "mRNA"; gene "LOC115216480"; ID ""; gene_name "LOC115216480"; transcript_id "XM_029785850.2"; product "SWI/SNF-related matrix-associated actin-dependent regulator of chromatin subfamily D member 1, transcript variant X1"; exon_number "18"; model_evidence "Supporting evidence includes similarity to: 3 Proteins, and 100% coverage of the annotated genomic feature by RNAseq alignments, including 14 samples with support for all annotated introns";
NC_043006.1	Gnomon	exon	33343307	33343408	.	-	.	gene_id "LOC115216480"; db_xref "GeneID:115216480"; gbkey "mRNA"; gene "LOC115216480"; ID ""; gene_name "LOC115216480"; transcript_id "XM_029785850.2"; product "SWI/SNF-related matrix-associated actin-dependent regulator of chromatin subfamily D member 1, transcript variant X1"; exon_number "17"; model_evidence "Supporting evidence includes similarity to: 3 Proteins, and 100% coverage of the annotated genomic feature by RNAseq alignments, including 14 samples with support for all annotated introns";
NC_043006.1	Gnomon	exon	33344167	33344286	.	-	.	gene_id "LOC115216480"; db_xref "GeneID:115216480"; gbkey "mRNA"; gene "LOC115216480"; ID ""; gene_name "LOC115216480"; transcript_id "XM_029785850.2"; product "SWI/SNF-related matrix-associated actin-dependent regulator of chromatin subfamily D member 1, transcript variant X1"; exon_number "16"; model_evidence "Supporting evidence includes similarity to: 3 Proteins, and 100% coverage of the annotated genomic feature by RNAseq alignments, including 14 samples with support for all annotated introns";
NC_043006.1	Gnomon	exon	33345710	33345769	.	-	.	gene_id "LOC115216480"; db_xref "GeneID:115216480"; gbkey "mRNA"; gene "LOC115216480"; ID ""; gene_name "LOC115216480"; transcript_id "XM_029785850.2"; product "SWI/SNF-related matrix-associated actin-dependent regulator of chromatin subfamily D member 1, transcript variant X1"; exon_number "15"; model_evidence "Supporting evidence includes similarity to: 3 Proteins, and 100% coverage of the annotated genomic feature by RNAseq alignments, including 14 samples with support for all annotated introns";
NC_043006.1	Gnomon	exon	33346979	33347041	.	-	.	gene_id "LOC115216480"; db_xref "GeneID:115216480"; gbkey "mRNA"; gene "LOC115216480"; ID ""; gene_name "LOC115216480"; transcript_id "XM_029785850.2"; product "SWI/SNF-related matrix-associated actin-dependent regulator of chromatin subfamily D member 1, transcript variant X1"; exon_number "14"; model_evidence "Supporting evidence includes similarity to: 3 Proteins, and 100% coverage of the annotated genomic feature by RNAseq alignments, including 14 samples with support for all annotated introns";
NC_043006.1	Gnomon	exon	33347582	33347704	.	-	.	gene_id "LOC115216480"; db_xref "GeneID:115216480"; gbkey "mRNA"; gene "LOC115216480"; ID ""; gene_name "LOC115216480"; transcript_id "XM_029785850.2"; product "SWI/SNF-related matrix-associated actin-dependent regulator of chromatin subfamily D member 1, transcript variant X1"; exon_number "13"; model_evidence "Supporting evidence includes similarity to: 3 Proteins, and 100% coverage of the annotated genomic feature by RNAseq alignments, including 14 samples with support for all annotated introns";
NC_043006.1	Gnomon	exon	33348070	33348112	.	-	.	gene_id "LOC115216480"; db_xref "GeneID:115216480"; gbkey "mRNA"; gene "LOC115216480"; ID ""; gene_name "LOC115216480"; transcript_id "XM_029785850.2"; product "SWI/SNF-related matrix-associated actin-dependent regulator of chromatin subfamily D member 1, transcript variant X1"; exon_number "12"; model_evidence "Supporting evidence includes similarity to: 3 Proteins, and 100% coverage of the annotated genomic feature by RNAseq alignments, including 14 samples with support for all annotated introns";
NC_043006.1	Gnomon	exon	33348878	33348989	.	-	.	gene_id "LOC115216480"; db_xref "GeneID:115216480"; gbkey "mRNA"; gene "LOC115216480"; ID ""; gene_name "LOC115216480"; transcript_id "XM_029785850.2"; product "SWI/SNF-related matrix-associated actin-dependent regulator of chromatin subfamily D member 1, transcript variant X1"; exon_number "11"; model_evidence "Supporting evidence includes similarity to: 3 Proteins, and 100% coverage of the annotated genomic feature by RNAseq alignments, including 14 samples with support for all annotated introns";
NC_043006.1	Gnomon	exon	33354874	33354912	.	-	.	gene_id "LOC115216480"; db_xref "GeneID:115216480"; gbkey "mRNA"; gene "LOC115216480"; ID ""; gene_name "LOC115216480"; transcript_id "XM_029785850.2"; product "SWI/SNF-related matrix-associated actin-dependent regulator of chromatin subfamily D member 1, transcript variant X1"; exon_number "10"; model_evidence "Supporting evidence includes similarity to: 3 Proteins, and 100% coverage of the annotated genomic feature by RNAseq alignments, including 14 samples with support for all annotated introns";
NC_043006.1	Gnomon	exon	33356445	33356513	.	-	.	gene_id "LOC115216480"; db_xref "GeneID:115216480"; gbkey "mRNA"; gene "LOC115216480"; ID ""; gene_name "LOC115216480"; transcript_id "XM_029785850.2"; product "SWI/SNF-related matrix-associated actin-dependent regulator of chromatin subfamily D member 1, transcript variant X1"; exon_number "9"; model_evidence "Supporting evidence includes similarity to: 3 Proteins, and 100% coverage of the annotated genomic feature by RNAseq alignments, including 14 samples with support for all annotated introns";
NC_043006.1	Gnomon	exon	33363182	33363214	.	-	.	gene_id "LOC115216480"; db_xref "GeneID:115216480"; gbkey "mRNA"; gene "LOC115216480"; ID ""; gene_name "LOC115216480"; transcript_id "XM_029785850.2"; product "SWI/SNF-related matrix-associated actin-dependent regulator of chromatin subfamily D member 1, transcript variant X1"; exon_number "8"; model_evidence "Supporting evidence includes similarity to: 3 Proteins, and 100% coverage of the annotated genomic feature by RNAseq alignments, including 14 samples with support for all annotated introns";
NC_043006.1	Gnomon	exon	33367370	33367447	.	-	.	gene_id "LOC115216480"; db_xref "GeneID:115216480"; gbkey "mRNA"; gene "LOC115216480"; ID ""; gene_name "LOC115216480"; transcript_id "XM_029785850.2"; product "SWI/SNF-related matrix-associated actin-dependent regulator of chromatin subfamily D member 1, transcript variant X1"; exon_number "7"; model_evidence "Supporting evidence includes similarity to: 3 Proteins, and 100% coverage of the annotated genomic feature by RNAseq alignments, including 14 samples with support for all annotated introns";
NC_043006.1	Gnomon	exon	33379273	33379320	.	-	.	gene_id "LOC115216480"; db_xref "GeneID:115216480"; gbkey "mRNA"; gene "LOC115216480"; ID ""; gene_name "LOC115216480"; transcript_id "XM_029785850.2"; product "SWI/SNF-related matrix-associated actin-dependent regulator of chromatin subfamily D member 1, transcript variant X1"; exon_number "6"; model_evidence "Supporting evidence includes similarity to: 3 Proteins, and 100% coverage of the annotated genomic feature by RNAseq alignments, including 14 samples with support for all annotated introns";
NC_043006.1	Gnomon	exon	33384348	33384459	.	-	.	gene_id "LOC115216480"; db_xref "GeneID:115216480"; gbkey "mRNA"; gene "LOC115216480"; ID ""; gene_name "LOC115216480"; transcript_id "XM_029785850.2"; product "SWI/SNF-related matrix-associated actin-dependent regulator of chromatin subfamily D member 1, transcript variant X1"; exon_number "5"; model_evidence "Supporting evidence includes similarity to: 3 Proteins, and 100% coverage of the annotated genomic feature by RNAseq alignments, including 14 samples with support for all annotated introns";
NC_043006.1	Gnomon	exon	33386303	33386323	.	-	.	gene_id "LOC115216480"; db_xref "GeneID:115216480"; gbkey "mRNA"; gene "LOC115216480"; ID ""; gene_name "LOC115216480"; transcript_id "XM_029785850.2"; product "SWI/SNF-related matrix-associated actin-dependent regulator of chromatin subfamily D member 1, transcript variant X1"; exon_number "4"; model_evidence "Supporting evidence includes similarity to: 3 Proteins, and 100% coverage of the annotated genomic feature by RNAseq alignments, including 14 samples with support for all annotated introns";
NC_043006.1	Gnomon	exon	33392815	33392889	.	-	.	gene_id "LOC115216480"; db_xref "GeneID:115216480"; gbkey "mRNA"; gene "LOC115216480"; ID ""; gene_name "LOC115216480"; transcript_id "XM_029785850.2"; product "SWI/SNF-related matrix-associated actin-dependent regulator of chromatin subfamily D member 1, transcript variant X1"; exon_number "3"; model_evidence "Supporting evidence includes similarity to: 3 Proteins, and 100% coverage of the annotated genomic feature by RNAseq alignments, including 14 samples with support for all annotated introns";
NC_043006.1	Gnomon	exon	33408896	33408922	.	-	.	gene_id "LOC115216480"; db_xref "GeneID:115216480"; gbkey "mRNA"; gene "LOC115216480"; ID ""; gene_name "LOC115216480"; transcript_id "XM_029785850.2"; product "SWI/SNF-related matrix-associated actin-dependent regulator of chromatin subfamily D member 1, transcript variant X1"; exon_number "2"; model_evidence "Supporting evidence includes similarity to: 3 Proteins, and 100% coverage of the annotated genomic feature by RNAseq alignments, including 14 samples with support for all annotated introns";
NC_043006.1	Gnomon	exon	33426427	33426805	.	-	.	gene_id "LOC115216480"; db_xref "GeneID:115216480"; gbkey "mRNA"; gene "LOC115216480"; ID ""; gene_name "LOC115216480"; transcript_id "XM_029785850.2"; product "SWI/SNF-related matrix-associated actin-dependent regulator of chromatin subfamily D member 1, transcript variant X1"; exon_number "1"; model_evidence "Supporting evidence includes similarity to: 3 Proteins, and 100% coverage of the annotated genomic feature by RNAseq alignments, including 14 samples with support for all annotated introns";
NC_043006.1	Gnomon	start_codon	33426580	33426582	.	-	0	gene_id "LOC115216480"; db_xref "GeneID:115216480"; gbkey "CDS"; gene "LOC115216480"; ID ""; gene_name "LOC115216480"; transcript_id "XM_029785850.2"; product "SWI/SNF-related matrix-associated actin-dependent regulator of chromatin subfamily D member 1 isoform X1"; protein_id "XP_029641710.1"; exon_number "1";
NC_043006.1	Gnomon	stop_codon	33333317	33333319	.	-	0	gene_id "LOC115216480"; db_xref "GeneID:115216480"; gbkey "CDS"; gene "LOC115216480"; ID ""; gene_name "LOC115216480"; transcript_id "XM_029785850.2"; product "SWI/SNF-related matrix-associated actin-dependent regulator of chromatin subfamily D member 1 isoform X1"; protein_id "XP_029641710.1"; exon_number "25";
NC_043006.1	Gnomon	transcript	33333147	33426805	.	-	.	gene_id "LOC115216480"; ID "XM_036506496.1"; gene_name "LOC115216480"; transcript_id "XM_036506496.1";
NC_043006.1	Gnomon	CDS	33333320	33333370	.	-	0	gene_id "LOC115216480"; db_xref "GeneID:115216480"; gbkey "CDS"; gene "LOC115216480"; ID ""; gene_name "LOC115216480"; transcript_id "XM_036506496.1"; product "SWI/SNF-related matrix-associated actin-dependent regulator of chromatin subfamily D member 1 isoform X2"; protein_id "XP_036362389.1"; exon_number "25";
NC_043006.1	Gnomon	CDS	33336156	33336257	.	-	0	gene_id "LOC115216480"; db_xref "GeneID:115216480"; gbkey "CDS"; gene "LOC115216480"; ID ""; gene_name "LOC115216480"; transcript_id "XM_036506496.1"; product "SWI/SNF-related matrix-associated actin-dependent regulator of chromatin subfamily D member 1 isoform X2"; protein_id "XP_036362389.1"; exon_number "24";
NC_043006.1	Gnomon	CDS	33336694	33336816	.	-	0	gene_id "LOC115216480"; db_xref "GeneID:115216480"; gbkey "CDS"; gene "LOC115216480"; ID ""; gene_name "LOC115216480"; transcript_id "XM_036506496.1"; product "SWI/SNF-related matrix-associated actin-dependent regulator of chromatin subfamily D member 1 isoform X2"; protein_id "XP_036362389.1"; exon_number "23";
NC_043006.1	Gnomon	CDS	33338160	33338240	.	-	0	gene_id "LOC115216480"; db_xref "GeneID:115216480"; gbkey "CDS"; gene "LOC115216480"; ID ""; gene_name "LOC115216480"; transcript_id "XM_036506496.1"; product "SWI/SNF-related matrix-associated actin-dependent regulator of chromatin subfamily D member 1 isoform X2"; protein_id "XP_036362389.1"; exon_number "22";
NC_043006.1	Gnomon	CDS	33338457	33338511	.	-	1	gene_id "LOC115216480"; db_xref "GeneID:115216480"; gbkey "CDS"; gene "LOC115216480"; ID ""; gene_name "LOC115216480"; transcript_id "XM_036506496.1"; product "SWI/SNF-related matrix-associated actin-dependent regulator of chromatin subfamily D member 1 isoform X2"; protein_id "XP_036362389.1"; exon_number "21";
NC_043006.1	Gnomon	CDS	33339520	33339561	.	-	1	gene_id "LOC115216480"; db_xref "GeneID:115216480"; gbkey "CDS"; gene "LOC115216480"; ID ""; gene_name "LOC115216480"; transcript_id "XM_036506496.1"; product "SWI/SNF-related matrix-associated actin-dependent regulator of chromatin subfamily D member 1 isoform X2"; protein_id "XP_036362389.1"; exon_number "20";
NC_043006.1	Gnomon	CDS	33340416	33340513	.	-	0	gene_id "LOC115216480"; db_xref "GeneID:115216480"; gbkey "CDS"; gene "LOC115216480"; ID ""; gene_name "LOC115216480"; transcript_id "XM_036506496.1"; product "SWI/SNF-related matrix-associated actin-dependent regulator of chromatin subfamily D member 1 isoform X2"; protein_id "XP_036362389.1"; exon_number "19";
NC_043006.1	Gnomon	CDS	33341521	33341682	.	-	0	gene_id "LOC115216480"; db_xref "GeneID:115216480"; gbkey "CDS"; gene "LOC115216480"; ID ""; gene_name "LOC115216480"; transcript_id "XM_036506496.1"; product "SWI/SNF-related matrix-associated actin-dependent regulator of chromatin subfamily D member 1 isoform X2"; protein_id "XP_036362389.1"; exon_number "18";
NC_043006.1	Gnomon	CDS	33343307	33343408	.	-	0	gene_id "LOC115216480"; db_xref "GeneID:115216480"; gbkey "CDS"; gene "LOC115216480"; ID ""; gene_name "LOC115216480"; transcript_id "XM_036506496.1"; product "SWI/SNF-related matrix-associated actin-dependent regulator of chromatin subfamily D member 1 isoform X2"; protein_id "XP_036362389.1"; exon_number "17";
NC_043006.1	Gnomon	CDS	33344167	33344286	.	-	0	gene_id "LOC115216480"; db_xref "GeneID:115216480"; gbkey "CDS"; gene "LOC115216480"; ID ""; gene_name "LOC115216480"; transcript_id "XM_036506496.1"; product "SWI/SNF-related matrix-associated actin-dependent regulator of chromatin subfamily D member 1 isoform X2"; protein_id "XP_036362389.1"; exon_number "16";
NC_043006.1	Gnomon	CDS	33345710	33345769	.	-	0	gene_id "LOC115216480"; db_xref "GeneID:115216480"; gbkey "CDS"; gene "LOC115216480"; ID ""; gene_name "LOC115216480"; transcript_id "XM_036506496.1"; product "SWI/SNF-related matrix-associated actin-dependent regulator of chromatin subfamily D member 1 isoform X2"; protein_id "XP_036362389.1"; exon_number "15";
NC_043006.1	Gnomon	CDS	33346979	33347041	.	-	0	gene_id "LOC115216480"; db_xref "GeneID:115216480"; gbkey "CDS"; gene "LOC115216480"; ID ""; gene_name "LOC115216480"; transcript_id "XM_036506496.1"; product "SWI/SNF-related matrix-associated actin-dependent regulator of chromatin subfamily D member 1 isoform X2"; protein_id "XP_036362389.1"; exon_number "14";
NC_043006.1	Gnomon	CDS	33347582	33347704	.	-	0	gene_id "LOC115216480"; db_xref "GeneID:115216480"; gbkey "CDS"; gene "LOC115216480"; ID ""; gene_name "LOC115216480"; transcript_id "XM_036506496.1"; product "SWI/SNF-related matrix-associated actin-dependent regulator of chromatin subfamily D member 1 isoform X2"; protein_id "XP_036362389.1"; exon_number "13";
NC_043006.1	Gnomon	CDS	33348070	33348112	.	-	1	gene_id "LOC115216480"; db_xref "GeneID:115216480"; gbkey "CDS"; gene "LOC115216480"; ID ""; gene_name "LOC115216480"; transcript_id "XM_036506496.1"; product "SWI/SNF-related matrix-associated actin-dependent regulator of chromatin subfamily D member 1 isoform X2"; protein_id "XP_036362389.1"; exon_number "12";
NC_043006.1	Gnomon	CDS	33348878	33348989	.	-	2	gene_id "LOC115216480"; db_xref "GeneID:115216480"; gbkey "CDS"; gene "LOC115216480"; ID ""; gene_name "LOC115216480"; transcript_id "XM_036506496.1"; product "SWI/SNF-related matrix-associated actin-dependent regulator of chromatin subfamily D member 1 isoform X2"; protein_id "XP_036362389.1"; exon_number "11";
NC_043006.1	Gnomon	CDS	33354874	33354912	.	-	2	gene_id "LOC115216480"; db_xref "GeneID:115216480"; gbkey "CDS"; gene "LOC115216480"; ID ""; gene_name "LOC115216480"; transcript_id "XM_036506496.1"; product "SWI/SNF-related matrix-associated actin-dependent regulator of chromatin subfamily D member 1 isoform X2"; protein_id "XP_036362389.1"; exon_number "10";
NC_043006.1	Gnomon	CDS	33356445	33356513	.	-	2	gene_id "LOC115216480"; db_xref "GeneID:115216480"; gbkey "CDS"; gene "LOC115216480"; ID ""; gene_name "LOC115216480"; transcript_id "XM_036506496.1"; product "SWI/SNF-related matrix-associated actin-dependent regulator of chromatin subfamily D member 1 isoform X2"; protein_id "XP_036362389.1"; exon_number "9";
NC_043006.1	Gnomon	CDS	33363182	33363214	.	-	2	gene_id "LOC115216480"; db_xref "GeneID:115216480"; gbkey "CDS"; gene "LOC115216480"; ID ""; gene_name "LOC115216480"; transcript_id "XM_036506496.1"; product "SWI/SNF-related matrix-associated actin-dependent regulator of chromatin subfamily D member 1 isoform X2"; protein_id "XP_036362389.1"; exon_number "8";
NC_043006.1	Gnomon	CDS	33367370	33367447	.	-	2	gene_id "LOC115216480"; db_xref "GeneID:115216480"; gbkey "CDS"; gene "LOC115216480"; ID ""; gene_name "LOC115216480"; transcript_id "XM_036506496.1"; product "SWI/SNF-related matrix-associated actin-dependent regulator of chromatin subfamily D member 1 isoform X2"; protein_id "XP_036362389.1"; exon_number "7";
NC_043006.1	Gnomon	CDS	33379273	33379320	.	-	2	gene_id "LOC115216480"; db_xref "GeneID:115216480"; gbkey "CDS"; gene "LOC115216480"; ID ""; gene_name "LOC115216480"; transcript_id "XM_036506496.1"; product "SWI/SNF-related matrix-associated actin-dependent regulator of chromatin subfamily D member 1 isoform X2"; protein_id "XP_036362389.1"; exon_number "6";
NC_043006.1	Gnomon	CDS	33384348	33384459	.	-	0	gene_id "LOC115216480"; db_xref "GeneID:115216480"; gbkey "CDS"; gene "LOC115216480"; ID ""; gene_name "LOC115216480"; transcript_id "XM_036506496.1"; product "SWI/SNF-related matrix-associated actin-dependent regulator of chromatin subfamily D member 1 isoform X2"; protein_id "XP_036362389.1"; exon_number "5";
NC_043006.1	Gnomon	CDS	33386303	33386323	.	-	0	gene_id "LOC115216480"; db_xref "GeneID:115216480"; gbkey "CDS"; gene "LOC115216480"; ID ""; gene_name "LOC115216480"; transcript_id "XM_036506496.1"; product "SWI/SNF-related matrix-associated actin-dependent regulator of chromatin subfamily D member 1 isoform X2"; protein_id "XP_036362389.1"; exon_number "4";
NC_043006.1	Gnomon	CDS	33392815	33392886	.	-	0	gene_id "LOC115216480"; db_xref "GeneID:115216480"; gbkey "CDS"; gene "LOC115216480"; ID ""; gene_name "LOC115216480"; transcript_id "XM_036506496.1"; product "SWI/SNF-related matrix-associated actin-dependent regulator of chromatin subfamily D member 1 isoform X2"; protein_id "XP_036362389.1"; exon_number "3";
NC_043006.1	Gnomon	CDS	33408896	33408922	.	-	0	gene_id "LOC115216480"; db_xref "GeneID:115216480"; gbkey "CDS"; gene "LOC115216480"; ID ""; gene_name "LOC115216480"; transcript_id "XM_036506496.1"; product "SWI/SNF-related matrix-associated actin-dependent regulator of chromatin subfamily D member 1 isoform X2"; protein_id "XP_036362389.1"; exon_number "2";
NC_043006.1	Gnomon	CDS	33426427	33426582	.	-	0	gene_id "LOC115216480"; db_xref "GeneID:115216480"; gbkey "CDS"; gene "LOC115216480"; ID ""; gene_name "LOC115216480"; transcript_id "XM_036506496.1"; product "SWI/SNF-related matrix-associated actin-dependent regulator of chromatin subfamily D member 1 isoform X2"; protein_id "XP_036362389.1"; exon_number "1";
NC_043006.1	Gnomon	exon	33333147	33333370	.	-	.	gene_id "LOC115216480"; db_xref "GeneID:115216480"; gbkey "mRNA"; gene "LOC115216480"; ID ""; gene_name "LOC115216480"; transcript_id "XM_036506496.1"; product "SWI/SNF-related matrix-associated actin-dependent regulator of chromatin subfamily D member 1, transcript variant X2"; exon_number "25"; model_evidence "Supporting evidence includes similarity to: 3 Proteins, and 100% coverage of the annotated genomic feature by RNAseq alignments, including 14 samples with support for all annotated introns";
NC_043006.1	Gnomon	exon	33336156	33336257	.	-	.	gene_id "LOC115216480"; db_xref "GeneID:115216480"; gbkey "mRNA"; gene "LOC115216480"; ID ""; gene_name "LOC115216480"; transcript_id "XM_036506496.1"; product "SWI/SNF-related matrix-associated actin-dependent regulator of chromatin subfamily D member 1, transcript variant X2"; exon_number "24"; model_evidence "Supporting evidence includes similarity to: 3 Proteins, and 100% coverage of the annotated genomic feature by RNAseq alignments, including 14 samples with support for all annotated introns";
NC_043006.1	Gnomon	exon	33336694	33336816	.	-	.	gene_id "LOC115216480"; db_xref "GeneID:115216480"; gbkey "mRNA"; gene "LOC115216480"; ID ""; gene_name "LOC115216480"; transcript_id "XM_036506496.1"; product "SWI/SNF-related matrix-associated actin-dependent regulator of chromatin subfamily D member 1, transcript variant X2"; exon_number "23"; model_evidence "Supporting evidence includes similarity to: 3 Proteins, and 100% coverage of the annotated genomic feature by RNAseq alignments, including 14 samples with support for all annotated introns";
NC_043006.1	Gnomon	exon	33338160	33338240	.	-	.	gene_id "LOC115216480"; db_xref "GeneID:115216480"; gbkey "mRNA"; gene "LOC115216480"; ID ""; gene_name "LOC115216480"; transcript_id "XM_036506496.1"; product "SWI/SNF-related matrix-associated actin-dependent regulator of chromatin subfamily D member 1, transcript variant X2"; exon_number "22"; model_evidence "Supporting evidence includes similarity to: 3 Proteins, and 100% coverage of the annotated genomic feature by RNAseq alignments, including 14 samples with support for all annotated introns";
NC_043006.1	Gnomon	exon	33338457	33338511	.	-	.	gene_id "LOC115216480"; db_xref "GeneID:115216480"; gbkey "mRNA"; gene "LOC115216480"; ID ""; gene_name "LOC115216480"; transcript_id "XM_036506496.1"; product "SWI/SNF-related matrix-associated actin-dependent regulator of chromatin subfamily D member 1, transcript variant X2"; exon_number "21"; model_evidence "Supporting evidence includes similarity to: 3 Proteins, and 100% coverage of the annotated genomic feature by RNAseq alignments, including 14 samples with support for all annotated introns";
NC_043006.1	Gnomon	exon	33339520	33339561	.	-	.	gene_id "LOC115216480"; db_xref "GeneID:115216480"; gbkey "mRNA"; gene "LOC115216480"; ID ""; gene_name "LOC115216480"; transcript_id "XM_036506496.1"; product "SWI/SNF-related matrix-associated actin-dependent regulator of chromatin subfamily D member 1, transcript variant X2"; exon_number "20"; model_evidence "Supporting evidence includes similarity to: 3 Proteins, and 100% coverage of the annotated genomic feature by RNAseq alignments, including 14 samples with support for all annotated introns";
NC_043006.1	Gnomon	exon	33340416	33340513	.	-	.	gene_id "LOC115216480"; db_xref "GeneID:115216480"; gbkey "mRNA"; gene "LOC115216480"; ID ""; gene_name "LOC115216480"; transcript_id "XM_036506496.1"; product "SWI/SNF-related matrix-associated actin-dependent regulator of chromatin subfamily D member 1, transcript variant X2"; exon_number "19"; model_evidence "Supporting evidence includes similarity to: 3 Proteins, and 100% coverage of the annotated genomic feature by RNAseq alignments, including 14 samples with support for all annotated introns";
NC_043006.1	Gnomon	exon	33341521	33341682	.	-	.	gene_id "LOC115216480"; db_xref "GeneID:115216480"; gbkey "mRNA"; gene "LOC115216480"; ID ""; gene_name "LOC115216480"; transcript_id "XM_036506496.1"; product "SWI/SNF-related matrix-associated actin-dependent regulator of chromatin subfamily D member 1, transcript variant X2"; exon_number "18"; model_evidence "Supporting evidence includes similarity to: 3 Proteins, and 100% coverage of the annotated genomic feature by RNAseq alignments, including 14 samples with support for all annotated introns";
NC_043006.1	Gnomon	exon	33343307	33343408	.	-	.	gene_id "LOC115216480"; db_xref "GeneID:115216480"; gbkey "mRNA"; gene "LOC115216480"; ID ""; gene_name "LOC115216480"; transcript_id "XM_036506496.1"; product "SWI/SNF-related matrix-associated actin-dependent regulator of chromatin subfamily D member 1, transcript variant X2"; exon_number "17"; model_evidence "Supporting evidence includes similarity to: 3 Proteins, and 100% coverage of the annotated genomic feature by RNAseq alignments, including 14 samples with support for all annotated introns";
NC_043006.1	Gnomon	exon	33344167	33344286	.	-	.	gene_id "LOC115216480"; db_xref "GeneID:115216480"; gbkey "mRNA"; gene "LOC115216480"; ID ""; gene_name "LOC115216480"; transcript_id "XM_036506496.1"; product "SWI/SNF-related matrix-associated actin-dependent regulator of chromatin subfamily D member 1, transcript variant X2"; exon_number "16"; model_evidence "Supporting evidence includes similarity to: 3 Proteins, and 100% coverage of the annotated genomic feature by RNAseq alignments, including 14 samples with support for all annotated introns";
NC_043006.1	Gnomon	exon	33345710	33345769	.	-	.	gene_id "LOC115216480"; db_xref "GeneID:115216480"; gbkey "mRNA"; gene "LOC115216480"; ID ""; gene_name "LOC115216480"; transcript_id "XM_036506496.1"; product "SWI/SNF-related matrix-associated actin-dependent regulator of chromatin subfamily D member 1, transcript variant X2"; exon_number "15"; model_evidence "Supporting evidence includes similarity to: 3 Proteins, and 100% coverage of the annotated genomic feature by RNAseq alignments, including 14 samples with support for all annotated introns";
NC_043006.1	Gnomon	exon	33346979	33347041	.	-	.	gene_id "LOC115216480"; db_xref "GeneID:115216480"; gbkey "mRNA"; gene "LOC115216480"; ID ""; gene_name "LOC115216480"; transcript_id "XM_036506496.1"; product "SWI/SNF-related matrix-associated actin-dependent regulator of chromatin subfamily D member 1, transcript variant X2"; exon_number "14"; model_evidence "Supporting evidence includes similarity to: 3 Proteins, and 100% coverage of the annotated genomic feature by RNAseq alignments, including 14 samples with support for all annotated introns";
NC_043006.1	Gnomon	exon	33347582	33347704	.	-	.	gene_id "LOC115216480"; db_xref "GeneID:115216480"; gbkey "mRNA"; gene "LOC115216480"; ID ""; gene_name "LOC115216480"; transcript_id "XM_036506496.1"; product "SWI/SNF-related matrix-associated actin-dependent regulator of chromatin subfamily D member 1, transcript variant X2"; exon_number "13"; model_evidence "Supporting evidence includes similarity to: 3 Proteins, and 100% coverage of the annotated genomic feature by RNAseq alignments, including 14 samples with support for all annotated introns";
NC_043006.1	Gnomon	exon	33348070	33348112	.	-	.	gene_id "LOC115216480"; db_xref "GeneID:115216480"; gbkey "mRNA"; gene "LOC115216480"; ID ""; gene_name "LOC115216480"; transcript_id "XM_036506496.1"; product "SWI/SNF-related matrix-associated actin-dependent regulator of chromatin subfamily D member 1, transcript variant X2"; exon_number "12"; model_evidence "Supporting evidence includes similarity to: 3 Proteins, and 100% coverage of the annotated genomic feature by RNAseq alignments, including 14 samples with support for all annotated introns";
NC_043006.1	Gnomon	exon	33348878	33348989	.	-	.	gene_id "LOC115216480"; db_xref "GeneID:115216480"; gbkey "mRNA"; gene "LOC115216480"; ID ""; gene_name "LOC115216480"; transcript_id "XM_036506496.1"; product "SWI/SNF-related matrix-associated actin-dependent regulator of chromatin subfamily D member 1, transcript variant X2"; exon_number "11"; model_evidence "Supporting evidence includes similarity to: 3 Proteins, and 100% coverage of the annotated genomic feature by RNAseq alignments, including 14 samples with support for all annotated introns";
NC_043006.1	Gnomon	exon	33354874	33354912	.	-	.	gene_id "LOC115216480"; db_xref "GeneID:115216480"; gbkey "mRNA"; gene "LOC115216480"; ID ""; gene_name "LOC115216480"; transcript_id "XM_036506496.1"; product "SWI/SNF-related matrix-associated actin-dependent regulator of chromatin subfamily D member 1, transcript variant X2"; exon_number "10"; model_evidence "Supporting evidence includes similarity to: 3 Proteins, and 100% coverage of the annotated genomic feature by RNAseq alignments, including 14 samples with support for all annotated introns";
NC_043006.1	Gnomon	exon	33356445	33356513	.	-	.	gene_id "LOC115216480"; db_xref "GeneID:115216480"; gbkey "mRNA"; gene "LOC115216480"; ID ""; gene_name "LOC115216480"; transcript_id "XM_036506496.1"; product "SWI/SNF-related matrix-associated actin-dependent regulator of chromatin subfamily D member 1, transcript variant X2"; exon_number "9"; model_evidence "Supporting evidence includes similarity to: 3 Proteins, and 100% coverage of the annotated genomic feature by RNAseq alignments, including 14 samples with support for all annotated introns";
NC_043006.1	Gnomon	exon	33363182	33363214	.	-	.	gene_id "LOC115216480"; db_xref "GeneID:115216480"; gbkey "mRNA"; gene "LOC115216480"; ID ""; gene_name "LOC115216480"; transcript_id "XM_036506496.1"; product "SWI/SNF-related matrix-associated actin-dependent regulator of chromatin subfamily D member 1, transcript variant X2"; exon_number "8"; model_evidence "Supporting evidence includes similarity to: 3 Proteins, and 100% coverage of the annotated genomic feature by RNAseq alignments, including 14 samples with support for all annotated introns";
NC_043006.1	Gnomon	exon	33367370	33367447	.	-	.	gene_id "LOC115216480"; db_xref "GeneID:115216480"; gbkey "mRNA"; gene "LOC115216480"; ID ""; gene_name "LOC115216480"; transcript_id "XM_036506496.1"; product "SWI/SNF-related matrix-associated actin-dependent regulator of chromatin subfamily D member 1, transcript variant X2"; exon_number "7"; model_evidence "Supporting evidence includes similarity to: 3 Proteins, and 100% coverage of the annotated genomic feature by RNAseq alignments, including 14 samples with support for all annotated introns";
NC_043006.1	Gnomon	exon	33379273	33379320	.	-	.	gene_id "LOC115216480"; db_xref "GeneID:115216480"; gbkey "mRNA"; gene "LOC115216480"; ID ""; gene_name "LOC115216480"; transcript_id "XM_036506496.1"; product "SWI/SNF-related matrix-associated actin-dependent regulator of chromatin subfamily D member 1, transcript variant X2"; exon_number "6"; model_evidence "Supporting evidence includes similarity to: 3 Proteins, and 100% coverage of the annotated genomic feature by RNAseq alignments, including 14 samples with support for all annotated introns";
NC_043006.1	Gnomon	exon	33384348	33384459	.	-	.	gene_id "LOC115216480"; db_xref "GeneID:115216480"; gbkey "mRNA"; gene "LOC115216480"; ID ""; gene_name "LOC115216480"; transcript_id "XM_036506496.1"; product "SWI/SNF-related matrix-associated actin-dependent regulator of chromatin subfamily D member 1, transcript variant X2"; exon_number "5"; model_evidence "Supporting evidence includes similarity to: 3 Proteins, and 100% coverage of the annotated genomic feature by RNAseq alignments, including 14 samples with support for all annotated introns";
NC_043006.1	Gnomon	exon	33386303	33386323	.	-	.	gene_id "LOC115216480"; db_xref "GeneID:115216480"; gbkey "mRNA"; gene "LOC115216480"; ID ""; gene_name "LOC115216480"; transcript_id "XM_036506496.1"; product "SWI/SNF-related matrix-associated actin-dependent regulator of chromatin subfamily D member 1, transcript variant X2"; exon_number "4"; model_evidence "Supporting evidence includes similarity to: 3 Proteins, and 100% coverage of the annotated genomic feature by RNAseq alignments, including 14 samples with support for all annotated introns";
NC_043006.1	Gnomon	exon	33392815	33392886	.	-	.	gene_id "LOC115216480"; db_xref "GeneID:115216480"; gbkey "mRNA"; gene "LOC115216480"; ID ""; gene_name "LOC115216480"; transcript_id "XM_036506496.1"; product "SWI/SNF-related matrix-associated actin-dependent regulator of chromatin subfamily D member 1, transcript variant X2"; exon_number "3"; model_evidence "Supporting evidence includes similarity to: 3 Proteins, and 100% coverage of the annotated genomic feature by RNAseq alignments, including 14 samples with support for all annotated introns";
NC_043006.1	Gnomon	exon	33408896	33408922	.	-	.	gene_id "LOC115216480"; db_xref "GeneID:115216480"; gbkey "mRNA"; gene "LOC115216480"; ID ""; gene_name "LOC115216480"; transcript_id "XM_036506496.1"; product "SWI/SNF-related matrix-associated actin-dependent regulator of chromatin subfamily D member 1, transcript variant X2"; exon_number "2"; model_evidence "Supporting evidence includes similarity to: 3 Proteins, and 100% coverage of the annotated genomic feature by RNAseq alignments, including 14 samples with support for all annotated introns";
NC_043006.1	Gnomon	exon	33426427	33426805	.	-	.	gene_id "LOC115216480"; db_xref "GeneID:115216480"; gbkey "mRNA"; gene "LOC115216480"; ID ""; gene_name "LOC115216480"; transcript_id "XM_036506496.1"; product "SWI/SNF-related matrix-associated actin-dependent regulator of chromatin subfamily D member 1, transcript variant X2"; exon_number "1"; model_evidence "Supporting evidence includes similarity to: 3 Proteins, and 100% coverage of the annotated genomic feature by RNAseq alignments, including 14 samples with support for all annotated introns";
NC_043006.1	Gnomon	start_codon	33426580	33426582	.	-	0	gene_id "LOC115216480"; db_xref "GeneID:115216480"; gbkey "CDS"; gene "LOC115216480"; ID ""; gene_name "LOC115216480"; transcript_id "XM_036506496.1"; product "SWI/SNF-related matrix-associated actin-dependent regulator of chromatin subfamily D member 1 isoform X2"; protein_id "XP_036362389.1"; exon_number "1";
NC_043006.1	Gnomon	stop_codon	33333317	33333319	.	-	0	gene_id "LOC115216480"; db_xref "GeneID:115216480"; gbkey "CDS"; gene "LOC115216480"; ID ""; gene_name "LOC115216480"; transcript_id "XM_036506496.1"; product "SWI/SNF-related matrix-associated actin-dependent regulator of chromatin subfamily D member 1 isoform X2"; protein_id "XP_036362389.1"; exon_number "25";
NC_043006.1	Gnomon	transcript	33333147	33426804	.	-	.	gene_id "LOC115216480"; ID "XM_036506497.1"; gene_name "LOC115216480"; transcript_id "XM_036506497.1";
NC_043006.1	Gnomon	CDS	33333320	33333370	.	-	0	gene_id "LOC115216480"; db_xref "GeneID:115216480"; gbkey "CDS"; gene "LOC115216480"; ID ""; gene_name "LOC115216480"; transcript_id "XM_036506497.1"; product "SWI/SNF-related matrix-associated actin-dependent regulator of chromatin subfamily D member 1 isoform X3"; protein_id "XP_036362390.1"; exon_number "24";
NC_043006.1	Gnomon	CDS	33336156	33336257	.	-	0	gene_id "LOC115216480"; db_xref "GeneID:115216480"; gbkey "CDS"; gene "LOC115216480"; ID ""; gene_name "LOC115216480"; transcript_id "XM_036506497.1"; product "SWI/SNF-related matrix-associated actin-dependent regulator of chromatin subfamily D member 1 isoform X3"; protein_id "XP_036362390.1"; exon_number "23";
NC_043006.1	Gnomon	CDS	33336694	33336816	.	-	0	gene_id "LOC115216480"; db_xref "GeneID:115216480"; gbkey "CDS"; gene "LOC115216480"; ID ""; gene_name "LOC115216480"; transcript_id "XM_036506497.1"; product "SWI/SNF-related matrix-associated actin-dependent regulator of chromatin subfamily D member 1 isoform X3"; protein_id "XP_036362390.1"; exon_number "22";
NC_043006.1	Gnomon	CDS	33338160	33338240	.	-	0	gene_id "LOC115216480"; db_xref "GeneID:115216480"; gbkey "CDS"; gene "LOC115216480"; ID ""; gene_name "LOC115216480"; transcript_id "XM_036506497.1"; product "SWI/SNF-related matrix-associated actin-dependent regulator of chromatin subfamily D member 1 isoform X3"; protein_id "XP_036362390.1"; exon_number "21";
NC_043006.1	Gnomon	CDS	33338457	33338511	.	-	1	gene_id "LOC115216480"; db_xref "GeneID:115216480"; gbkey "CDS"; gene "LOC115216480"; ID ""; gene_name "LOC115216480"; transcript_id "XM_036506497.1"; product "SWI/SNF-related matrix-associated actin-dependent regulator of chromatin subfamily D member 1 isoform X3"; protein_id "XP_036362390.1"; exon_number "20";
NC_043006.1	Gnomon	CDS	33339520	33339561	.	-	1	gene_id "LOC115216480"; db_xref "GeneID:115216480"; gbkey "CDS"; gene "LOC115216480"; ID ""; gene_name "LOC115216480"; transcript_id "XM_036506497.1"; product "SWI/SNF-related matrix-associated actin-dependent regulator of chromatin subfamily D member 1 isoform X3"; protein_id "XP_036362390.1"; exon_number "19";
NC_043006.1	Gnomon	CDS	33340416	33340513	.	-	0	gene_id "LOC115216480"; db_xref "GeneID:115216480"; gbkey "CDS"; gene "LOC115216480"; ID ""; gene_name "LOC115216480"; transcript_id "XM_036506497.1"; product "SWI/SNF-related matrix-associated actin-dependent regulator of chromatin subfamily D member 1 isoform X3"; protein_id "XP_036362390.1"; exon_number "18";
NC_043006.1	Gnomon	CDS	33341521	33341682	.	-	0	gene_id "LOC115216480"; db_xref "GeneID:115216480"; gbkey "CDS"; gene "LOC115216480"; ID ""; gene_name "LOC115216480"; transcript_id "XM_036506497.1"; product "SWI/SNF-related matrix-associated actin-dependent regulator of chromatin subfamily D member 1 isoform X3"; protein_id "XP_036362390.1"; exon_number "17";
NC_043006.1	Gnomon	CDS	33343307	33343408	.	-	0	gene_id "LOC115216480"; db_xref "GeneID:115216480"; gbkey "CDS"; gene "LOC115216480"; ID ""; gene_name "LOC115216480"; transcript_id "XM_036506497.1"; product "SWI/SNF-related matrix-associated actin-dependent regulator of chromatin subfamily D member 1 isoform X3"; protein_id "XP_036362390.1"; exon_number "16";
NC_043006.1	Gnomon	CDS	33344167	33344286	.	-	0	gene_id "LOC115216480"; db_xref "GeneID:115216480"; gbkey "CDS"; gene "LOC115216480"; ID ""; gene_name "LOC115216480"; transcript_id "XM_036506497.1"; product "SWI/SNF-related matrix-associated actin-dependent regulator of chromatin subfamily D member 1 isoform X3"; protein_id "XP_036362390.1"; exon_number "15";
NC_043006.1	Gnomon	CDS	33345710	33345769	.	-	0	gene_id "LOC115216480"; db_xref "GeneID:115216480"; gbkey "CDS"; gene "LOC115216480"; ID ""; gene_name "LOC115216480"; transcript_id "XM_036506497.1"; product "SWI/SNF-related matrix-associated actin-dependent regulator of chromatin subfamily D member 1 isoform X3"; protein_id "XP_036362390.1"; exon_number "14";
NC_043006.1	Gnomon	CDS	33346979	33347041	.	-	0	gene_id "LOC115216480"; db_xref "GeneID:115216480"; gbkey "CDS"; gene "LOC115216480"; ID ""; gene_name "LOC115216480"; transcript_id "XM_036506497.1"; product "SWI/SNF-related matrix-associated actin-dependent regulator of chromatin subfamily D member 1 isoform X3"; protein_id "XP_036362390.1"; exon_number "13";
NC_043006.1	Gnomon	CDS	33347582	33347704	.	-	0	gene_id "LOC115216480"; db_xref "GeneID:115216480"; gbkey "CDS"; gene "LOC115216480"; ID ""; gene_name "LOC115216480"; transcript_id "XM_036506497.1"; product "SWI/SNF-related matrix-associated actin-dependent regulator of chromatin subfamily D member 1 isoform X3"; protein_id "XP_036362390.1"; exon_number "12";
NC_043006.1	Gnomon	CDS	33348070	33348112	.	-	1	gene_id "LOC115216480"; db_xref "GeneID:115216480"; gbkey "CDS"; gene "LOC115216480"; ID ""; gene_name "LOC115216480"; transcript_id "XM_036506497.1"; product "SWI/SNF-related matrix-associated actin-dependent regulator of chromatin subfamily D member 1 isoform X3"; protein_id "XP_036362390.1"; exon_number "11";
NC_043006.1	Gnomon	CDS	33348878	33348989	.	-	2	gene_id "LOC115216480"; db_xref "GeneID:115216480"; gbkey "CDS"; gene "LOC115216480"; ID ""; gene_name "LOC115216480"; transcript_id "XM_036506497.1"; product "SWI/SNF-related matrix-associated actin-dependent regulator of chromatin subfamily D member 1 isoform X3"; protein_id "XP_036362390.1"; exon_number "10";
NC_043006.1	Gnomon	CDS	33354874	33354912	.	-	2	gene_id "LOC115216480"; db_xref "GeneID:115216480"; gbkey "CDS"; gene "LOC115216480"; ID ""; gene_name "LOC115216480"; transcript_id "XM_036506497.1"; product "SWI/SNF-related matrix-associated actin-dependent regulator of chromatin subfamily D member 1 isoform X3"; protein_id "XP_036362390.1"; exon_number "9";
NC_043006.1	Gnomon	CDS	33356445	33356513	.	-	2	gene_id "LOC115216480"; db_xref "GeneID:115216480"; gbkey "CDS"; gene "LOC115216480"; ID ""; gene_name "LOC115216480"; transcript_id "XM_036506497.1"; product "SWI/SNF-related matrix-associated actin-dependent regulator of chromatin subfamily D member 1 isoform X3"; protein_id "XP_036362390.1"; exon_number "8";
NC_043006.1	Gnomon	CDS	33363182	33363214	.	-	2	gene_id "LOC115216480"; db_xref "GeneID:115216480"; gbkey "CDS"; gene "LOC115216480"; ID ""; gene_name "LOC115216480"; transcript_id "XM_036506497.1"; product "SWI/SNF-related matrix-associated actin-dependent regulator of chromatin subfamily D member 1 isoform X3"; protein_id "XP_036362390.1"; exon_number "7";
NC_043006.1	Gnomon	CDS	33367370	33367447	.	-	2	gene_id "LOC115216480"; db_xref "GeneID:115216480"; gbkey "CDS"; gene "LOC115216480"; ID ""; gene_name "LOC115216480"; transcript_id "XM_036506497.1"; product "SWI/SNF-related matrix-associated actin-dependent regulator of chromatin subfamily D member 1 isoform X3"; protein_id "XP_036362390.1"; exon_number "6";
NC_043006.1	Gnomon	CDS	33379273	33379320	.	-	2	gene_id "LOC115216480"; db_xref "GeneID:115216480"; gbkey "CDS"; gene "LOC115216480"; ID ""; gene_name "LOC115216480"; transcript_id "XM_036506497.1"; product "SWI/SNF-related matrix-associated actin-dependent regulator of chromatin subfamily D member 1 isoform X3"; protein_id "XP_036362390.1"; exon_number "5";
NC_043006.1	Gnomon	CDS	33384348	33384459	.	-	0	gene_id "LOC115216480"; db_xref "GeneID:115216480"; gbkey "CDS"; gene "LOC115216480"; ID ""; gene_name "LOC115216480"; transcript_id "XM_036506497.1"; product "SWI/SNF-related matrix-associated actin-dependent regulator of chromatin subfamily D member 1 isoform X3"; protein_id "XP_036362390.1"; exon_number "4";
NC_043006.1	Gnomon	CDS	33392815	33392889	.	-	0	gene_id "LOC115216480"; db_xref "GeneID:115216480"; gbkey "CDS"; gene "LOC115216480"; ID ""; gene_name "LOC115216480"; transcript_id "XM_036506497.1"; product "SWI/SNF-related matrix-associated actin-dependent regulator of chromatin subfamily D member 1 isoform X3"; protein_id "XP_036362390.1"; exon_number "3";
NC_043006.1	Gnomon	CDS	33408896	33408922	.	-	0	gene_id "LOC115216480"; db_xref "GeneID:115216480"; gbkey "CDS"; gene "LOC115216480"; ID ""; gene_name "LOC115216480"; transcript_id "XM_036506497.1"; product "SWI/SNF-related matrix-associated actin-dependent regulator of chromatin subfamily D member 1 isoform X3"; protein_id "XP_036362390.1"; exon_number "2";
NC_043006.1	Gnomon	CDS	33426427	33426582	.	-	0	gene_id "LOC115216480"; db_xref "GeneID:115216480"; gbkey "CDS"; gene "LOC115216480"; ID ""; gene_name "LOC115216480"; transcript_id "XM_036506497.1"; product "SWI/SNF-related matrix-associated actin-dependent regulator of chromatin subfamily D member 1 isoform X3"; protein_id "XP_036362390.1"; exon_number "1";
NC_043006.1	Gnomon	exon	33333147	33333370	.	-	.	gene_id "LOC115216480"; db_xref "GeneID:115216480"; gbkey "mRNA"; gene "LOC115216480"; ID ""; gene_name "LOC115216480"; transcript_id "XM_036506497.1"; product "SWI/SNF-related matrix-associated actin-dependent regulator of chromatin subfamily D member 1, transcript variant X3"; exon_number "24"; model_evidence "Supporting evidence includes similarity to: 3 Proteins, and 100% coverage of the annotated genomic feature by RNAseq alignments, including 14 samples with support for all annotated introns";
NC_043006.1	Gnomon	exon	33336156	33336257	.	-	.	gene_id "LOC115216480"; db_xref "GeneID:115216480"; gbkey "mRNA"; gene "LOC115216480"; ID ""; gene_name "LOC115216480"; transcript_id "XM_036506497.1"; product "SWI/SNF-related matrix-associated actin-dependent regulator of chromatin subfamily D member 1, transcript variant X3"; exon_number "23"; model_evidence "Supporting evidence includes similarity to: 3 Proteins, and 100% coverage of the annotated genomic feature by RNAseq alignments, including 14 samples with support for all annotated introns";
NC_043006.1	Gnomon	exon	33336694	33336816	.	-	.	gene_id "LOC115216480"; db_xref "GeneID:115216480"; gbkey "mRNA"; gene "LOC115216480"; ID ""; gene_name "LOC115216480"; transcript_id "XM_036506497.1"; product "SWI/SNF-related matrix-associated actin-dependent regulator of chromatin subfamily D member 1, transcript variant X3"; exon_number "22"; model_evidence "Supporting evidence includes similarity to: 3 Proteins, and 100% coverage of the annotated genomic feature by RNAseq alignments, including 14 samples with support for all annotated introns";
NC_043006.1	Gnomon	exon	33338160	33338240	.	-	.	gene_id "LOC115216480"; db_xref "GeneID:115216480"; gbkey "mRNA"; gene "LOC115216480"; ID ""; gene_name "LOC115216480"; transcript_id "XM_036506497.1"; product "SWI/SNF-related matrix-associated actin-dependent regulator of chromatin subfamily D member 1, transcript variant X3"; exon_number "21"; model_evidence "Supporting evidence includes similarity to: 3 Proteins, and 100% coverage of the annotated genomic feature by RNAseq alignments, including 14 samples with support for all annotated introns";
NC_043006.1	Gnomon	exon	33338457	33338511	.	-	.	gene_id "LOC115216480"; db_xref "GeneID:115216480"; gbkey "mRNA"; gene "LOC115216480"; ID ""; gene_name "LOC115216480"; transcript_id "XM_036506497.1"; product "SWI/SNF-related matrix-associated actin-dependent regulator of chromatin subfamily D member 1, transcript variant X3"; exon_number "20"; model_evidence "Supporting evidence includes similarity to: 3 Proteins, and 100% coverage of the annotated genomic feature by RNAseq alignments, including 14 samples with support for all annotated introns";
NC_043006.1	Gnomon	exon	33339520	33339561	.	-	.	gene_id "LOC115216480"; db_xref "GeneID:115216480"; gbkey "mRNA"; gene "LOC115216480"; ID ""; gene_name "LOC115216480"; transcript_id "XM_036506497.1"; product "SWI/SNF-related matrix-associated actin-dependent regulator of chromatin subfamily D member 1, transcript variant X3"; exon_number "19"; model_evidence "Supporting evidence includes similarity to: 3 Proteins, and 100% coverage of the annotated genomic feature by RNAseq alignments, including 14 samples with support for all annotated introns";
NC_043006.1	Gnomon	exon	33340416	33340513	.	-	.	gene_id "LOC115216480"; db_xref "GeneID:115216480"; gbkey "mRNA"; gene "LOC115216480"; ID ""; gene_name "LOC115216480"; transcript_id "XM_036506497.1"; product "SWI/SNF-related matrix-associated actin-dependent regulator of chromatin subfamily D member 1, transcript variant X3"; exon_number "18"; model_evidence "Supporting evidence includes similarity to: 3 Proteins, and 100% coverage of the annotated genomic feature by RNAseq alignments, including 14 samples with support for all annotated introns";
NC_043006.1	Gnomon	exon	33341521	33341682	.	-	.	gene_id "LOC115216480"; db_xref "GeneID:115216480"; gbkey "mRNA"; gene "LOC115216480"; ID ""; gene_name "LOC115216480"; transcript_id "XM_036506497.1"; product "SWI/SNF-related matrix-associated actin-dependent regulator of chromatin subfamily D member 1, transcript variant X3"; exon_number "17"; model_evidence "Supporting evidence includes similarity to: 3 Proteins, and 100% coverage of the annotated genomic feature by RNAseq alignments, including 14 samples with support for all annotated introns";
NC_043006.1	Gnomon	exon	33343307	33343408	.	-	.	gene_id "LOC115216480"; db_xref "GeneID:115216480"; gbkey "mRNA"; gene "LOC115216480"; ID ""; gene_name "LOC115216480"; transcript_id "XM_036506497.1"; product "SWI/SNF-related matrix-associated actin-dependent regulator of chromatin subfamily D member 1, transcript variant X3"; exon_number "16"; model_evidence "Supporting evidence includes similarity to: 3 Proteins, and 100% coverage of the annotated genomic feature by RNAseq alignments, including 14 samples with support for all annotated introns";
NC_043006.1	Gnomon	exon	33344167	33344286	.	-	.	gene_id "LOC115216480"; db_xref "GeneID:115216480"; gbkey "mRNA"; gene "LOC115216480"; ID ""; gene_name "LOC115216480"; transcript_id "XM_036506497.1"; product "SWI/SNF-related matrix-associated actin-dependent regulator of chromatin subfamily D member 1, transcript variant X3"; exon_number "15"; model_evidence "Supporting evidence includes similarity to: 3 Proteins, and 100% coverage of the annotated genomic feature by RNAseq alignments, including 14 samples with support for all annotated introns";
NC_043006.1	Gnomon	exon	33345710	33345769	.	-	.	gene_id "LOC115216480"; db_xref "GeneID:115216480"; gbkey "mRNA"; gene "LOC115216480"; ID ""; gene_name "LOC115216480"; transcript_id "XM_036506497.1"; product "SWI/SNF-related matrix-associated actin-dependent regulator of chromatin subfamily D member 1, transcript variant X3"; exon_number "14"; model_evidence "Supporting evidence includes similarity to: 3 Proteins, and 100% coverage of the annotated genomic feature by RNAseq alignments, including 14 samples with support for all annotated introns";
NC_043006.1	Gnomon	exon	33346979	33347041	.	-	.	gene_id "LOC115216480"; db_xref "GeneID:115216480"; gbkey "mRNA"; gene "LOC115216480"; ID ""; gene_name "LOC115216480"; transcript_id "XM_036506497.1"; product "SWI/SNF-related matrix-associated actin-dependent regulator of chromatin subfamily D member 1, transcript variant X3"; exon_number "13"; model_evidence "Supporting evidence includes similarity to: 3 Proteins, and 100% coverage of the annotated genomic feature by RNAseq alignments, including 14 samples with support for all annotated introns";
NC_043006.1	Gnomon	exon	33347582	33347704	.	-	.	gene_id "LOC115216480"; db_xref "GeneID:115216480"; gbkey "mRNA"; gene "LOC115216480"; ID ""; gene_name "LOC115216480"; transcript_id "XM_036506497.1"; product "SWI/SNF-related matrix-associated actin-dependent regulator of chromatin subfamily D member 1, transcript variant X3"; exon_number "12"; model_evidence "Supporting evidence includes similarity to: 3 Proteins, and 100% coverage of the annotated genomic feature by RNAseq alignments, including 14 samples with support for all annotated introns";
NC_043006.1	Gnomon	exon	33348070	33348112	.	-	.	gene_id "LOC115216480"; db_xref "GeneID:115216480"; gbkey "mRNA"; gene "LOC115216480"; ID ""; gene_name "LOC115216480"; transcript_id "XM_036506497.1"; product "SWI/SNF-related matrix-associated actin-dependent regulator of chromatin subfamily D member 1, transcript variant X3"; exon_number "11"; model_evidence "Supporting evidence includes similarity to: 3 Proteins, and 100% coverage of the annotated genomic feature by RNAseq alignments, including 14 samples with support for all annotated introns";
NC_043006.1	Gnomon	exon	33348878	33348989	.	-	.	gene_id "LOC115216480"; db_xref "GeneID:115216480"; gbkey "mRNA"; gene "LOC115216480"; ID ""; gene_name "LOC115216480"; transcript_id "XM_036506497.1"; product "SWI/SNF-related matrix-associated actin-dependent regulator of chromatin subfamily D member 1, transcript variant X3"; exon_number "10"; model_evidence "Supporting evidence includes similarity to: 3 Proteins, and 100% coverage of the annotated genomic feature by RNAseq alignments, including 14 samples with support for all annotated introns";
NC_043006.1	Gnomon	exon	33354874	33354912	.	-	.	gene_id "LOC115216480"; db_xref "GeneID:115216480"; gbkey "mRNA"; gene "LOC115216480"; ID ""; gene_name "LOC115216480"; transcript_id "XM_036506497.1"; product "SWI/SNF-related matrix-associated actin-dependent regulator of chromatin subfamily D member 1, transcript variant X3"; exon_number "9"; model_evidence "Supporting evidence includes similarity to: 3 Proteins, and 100% coverage of the annotated genomic feature by RNAseq alignments, including 14 samples with support for all annotated introns";
NC_043006.1	Gnomon	exon	33356445	33356513	.	-	.	gene_id "LOC115216480"; db_xref "GeneID:115216480"; gbkey "mRNA"; gene "LOC115216480"; ID ""; gene_name "LOC115216480"; transcript_id "XM_036506497.1"; product "SWI/SNF-related matrix-associated actin-dependent regulator of chromatin subfamily D member 1, transcript variant X3"; exon_number "8"; model_evidence "Supporting evidence includes similarity to: 3 Proteins, and 100% coverage of the annotated genomic feature by RNAseq alignments, including 14 samples with support for all annotated introns";
NC_043006.1	Gnomon	exon	33363182	33363214	.	-	.	gene_id "LOC115216480"; db_xref "GeneID:115216480"; gbkey "mRNA"; gene "LOC115216480"; ID ""; gene_name "LOC115216480"; transcript_id "XM_036506497.1"; product "SWI/SNF-related matrix-associated actin-dependent regulator of chromatin subfamily D member 1, transcript variant X3"; exon_number "7"; model_evidence "Supporting evidence includes similarity to: 3 Proteins, and 100% coverage of the annotated genomic feature by RNAseq alignments, including 14 samples with support for all annotated introns";
NC_043006.1	Gnomon	exon	33367370	33367447	.	-	.	gene_id "LOC115216480"; db_xref "GeneID:115216480"; gbkey "mRNA"; gene "LOC115216480"; ID ""; gene_name "LOC115216480"; transcript_id "XM_036506497.1"; product "SWI/SNF-related matrix-associated actin-dependent regulator of chromatin subfamily D member 1, transcript variant X3"; exon_number "6"; model_evidence "Supporting evidence includes similarity to: 3 Proteins, and 100% coverage of the annotated genomic feature by RNAseq alignments, including 14 samples with support for all annotated introns";
NC_043006.1	Gnomon	exon	33379273	33379320	.	-	.	gene_id "LOC115216480"; db_xref "GeneID:115216480"; gbkey "mRNA"; gene "LOC115216480"; ID ""; gene_name "LOC115216480"; transcript_id "XM_036506497.1"; product "SWI/SNF-related matrix-associated actin-dependent regulator of chromatin subfamily D member 1, transcript variant X3"; exon_number "5"; model_evidence "Supporting evidence includes similarity to: 3 Proteins, and 100% coverage of the annotated genomic feature by RNAseq alignments, including 14 samples with support for all annotated introns";
NC_043006.1	Gnomon	exon	33384348	33384459	.	-	.	gene_id "LOC115216480"; db_xref "GeneID:115216480"; gbkey "mRNA"; gene "LOC115216480"; ID ""; gene_name "LOC115216480"; transcript_id "XM_036506497.1"; product "SWI/SNF-related matrix-associated actin-dependent regulator of chromatin subfamily D member 1, transcript variant X3"; exon_number "4"; model_evidence "Supporting evidence includes similarity to: 3 Proteins, and 100% coverage of the annotated genomic feature by RNAseq alignments, including 14 samples with support for all annotated introns";
NC_043006.1	Gnomon	exon	33392815	33392889	.	-	.	gene_id "LOC115216480"; db_xref "GeneID:115216480"; gbkey "mRNA"; gene "LOC115216480"; ID ""; gene_name "LOC115216480"; transcript_id "XM_036506497.1"; product "SWI/SNF-related matrix-associated actin-dependent regulator of chromatin subfamily D member 1, transcript variant X3"; exon_number "3"; model_evidence "Supporting evidence includes similarity to: 3 Proteins, and 100% coverage of the annotated genomic feature by RNAseq alignments, including 14 samples with support for all annotated introns";
NC_043006.1	Gnomon	exon	33408896	33408922	.	-	.	gene_id "LOC115216480"; db_xref "GeneID:115216480"; gbkey "mRNA"; gene "LOC115216480"; ID ""; gene_name "LOC115216480"; transcript_id "XM_036506497.1"; product "SWI/SNF-related matrix-associated actin-dependent regulator of chromatin subfamily D member 1, transcript variant X3"; exon_number "2"; model_evidence "Supporting evidence includes similarity to: 3 Proteins, and 100% coverage of the annotated genomic feature by RNAseq alignments, including 14 samples with support for all annotated introns";
NC_043006.1	Gnomon	exon	33426427	33426804	.	-	.	gene_id "LOC115216480"; db_xref "GeneID:115216480"; gbkey "mRNA"; gene "LOC115216480"; ID ""; gene_name "LOC115216480"; transcript_id "XM_036506497.1"; product "SWI/SNF-related matrix-associated actin-dependent regulator of chromatin subfamily D member 1, transcript variant X3"; exon_number "1"; model_evidence "Supporting evidence includes similarity to: 3 Proteins, and 100% coverage of the annotated genomic feature by RNAseq alignments, including 14 samples with support for all annotated introns";
NC_043006.1	Gnomon	start_codon	33426580	33426582	.	-	0	gene_id "LOC115216480"; db_xref "GeneID:115216480"; gbkey "CDS"; gene "LOC115216480"; ID ""; gene_name "LOC115216480"; transcript_id "XM_036506497.1"; product "SWI/SNF-related matrix-associated actin-dependent regulator of chromatin subfamily D member 1 isoform X3"; protein_id "XP_036362390.1"; exon_number "1";
NC_043006.1	Gnomon	stop_codon	33333317	33333319	.	-	0	gene_id "LOC115216480"; db_xref "GeneID:115216480"; gbkey "CDS"; gene "LOC115216480"; ID ""; gene_name "LOC115216480"; transcript_id "XM_036506497.1"; product "SWI/SNF-related matrix-associated actin-dependent regulator of chromatin subfamily D member 1 isoform X3"; protein_id "XP_036362390.1"; exon_number "24";
NC_043006.1	Gnomon	transcript	33333147	33426804	.	-	.	gene_id "LOC115216480"; ID "XM_036506498.1"; gene_name "LOC115216480"; transcript_id "XM_036506498.1";
NC_043006.1	Gnomon	CDS	33333320	33333370	.	-	0	gene_id "LOC115216480"; db_xref "GeneID:115216480"; gbkey "CDS"; gene "LOC115216480"; ID ""; gene_name "LOC115216480"; transcript_id "XM_036506498.1"; product "SWI/SNF-related matrix-associated actin-dependent regulator of chromatin subfamily D member 1 isoform X4"; protein_id "XP_036362391.1"; exon_number "24";
NC_043006.1	Gnomon	CDS	33336156	33336257	.	-	0	gene_id "LOC115216480"; db_xref "GeneID:115216480"; gbkey "CDS"; gene "LOC115216480"; ID ""; gene_name "LOC115216480"; transcript_id "XM_036506498.1"; product "SWI/SNF-related matrix-associated actin-dependent regulator of chromatin subfamily D member 1 isoform X4"; protein_id "XP_036362391.1"; exon_number "23";
NC_043006.1	Gnomon	CDS	33336694	33336816	.	-	0	gene_id "LOC115216480"; db_xref "GeneID:115216480"; gbkey "CDS"; gene "LOC115216480"; ID ""; gene_name "LOC115216480"; transcript_id "XM_036506498.1"; product "SWI/SNF-related matrix-associated actin-dependent regulator of chromatin subfamily D member 1 isoform X4"; protein_id "XP_036362391.1"; exon_number "22";
NC_043006.1	Gnomon	CDS	33338160	33338240	.	-	0	gene_id "LOC115216480"; db_xref "GeneID:115216480"; gbkey "CDS"; gene "LOC115216480"; ID ""; gene_name "LOC115216480"; transcript_id "XM_036506498.1"; product "SWI/SNF-related matrix-associated actin-dependent regulator of chromatin subfamily D member 1 isoform X4"; protein_id "XP_036362391.1"; exon_number "21";
NC_043006.1	Gnomon	CDS	33338457	33338511	.	-	1	gene_id "LOC115216480"; db_xref "GeneID:115216480"; gbkey "CDS"; gene "LOC115216480"; ID ""; gene_name "LOC115216480"; transcript_id "XM_036506498.1"; product "SWI/SNF-related matrix-associated actin-dependent regulator of chromatin subfamily D member 1 isoform X4"; protein_id "XP_036362391.1"; exon_number "20";
NC_043006.1	Gnomon	CDS	33339520	33339561	.	-	1	gene_id "LOC115216480"; db_xref "GeneID:115216480"; gbkey "CDS"; gene "LOC115216480"; ID ""; gene_name "LOC115216480"; transcript_id "XM_036506498.1"; product "SWI/SNF-related matrix-associated actin-dependent regulator of chromatin subfamily D member 1 isoform X4"; protein_id "XP_036362391.1"; exon_number "19";
NC_043006.1	Gnomon	CDS	33340416	33340513	.	-	0	gene_id "LOC115216480"; db_xref "GeneID:115216480"; gbkey "CDS"; gene "LOC115216480"; ID ""; gene_name "LOC115216480"; transcript_id "XM_036506498.1"; product "SWI/SNF-related matrix-associated actin-dependent regulator of chromatin subfamily D member 1 isoform X4"; protein_id "XP_036362391.1"; exon_number "18";
NC_043006.1	Gnomon	CDS	33341521	33341682	.	-	0	gene_id "LOC115216480"; db_xref "GeneID:115216480"; gbkey "CDS"; gene "LOC115216480"; ID ""; gene_name "LOC115216480"; transcript_id "XM_036506498.1"; product "SWI/SNF-related matrix-associated actin-dependent regulator of chromatin subfamily D member 1 isoform X4"; protein_id "XP_036362391.1"; exon_number "17";
NC_043006.1	Gnomon	CDS	33343307	33343408	.	-	0	gene_id "LOC115216480"; db_xref "GeneID:115216480"; gbkey "CDS"; gene "LOC115216480"; ID ""; gene_name "LOC115216480"; transcript_id "XM_036506498.1"; product "SWI/SNF-related matrix-associated actin-dependent regulator of chromatin subfamily D member 1 isoform X4"; protein_id "XP_036362391.1"; exon_number "16";
NC_043006.1	Gnomon	CDS	33344167	33344286	.	-	0	gene_id "LOC115216480"; db_xref "GeneID:115216480"; gbkey "CDS"; gene "LOC115216480"; ID ""; gene_name "LOC115216480"; transcript_id "XM_036506498.1"; product "SWI/SNF-related matrix-associated actin-dependent regulator of chromatin subfamily D member 1 isoform X4"; protein_id "XP_036362391.1"; exon_number "15";
NC_043006.1	Gnomon	CDS	33345710	33345769	.	-	0	gene_id "LOC115216480"; db_xref "GeneID:115216480"; gbkey "CDS"; gene "LOC115216480"; ID ""; gene_name "LOC115216480"; transcript_id "XM_036506498.1"; product "SWI/SNF-related matrix-associated actin-dependent regulator of chromatin subfamily D member 1 isoform X4"; protein_id "XP_036362391.1"; exon_number "14";
NC_043006.1	Gnomon	CDS	33346979	33347041	.	-	0	gene_id "LOC115216480"; db_xref "GeneID:115216480"; gbkey "CDS"; gene "LOC115216480"; ID ""; gene_name "LOC115216480"; transcript_id "XM_036506498.1"; product "SWI/SNF-related matrix-associated actin-dependent regulator of chromatin subfamily D member 1 isoform X4"; protein_id "XP_036362391.1"; exon_number "13";
NC_043006.1	Gnomon	CDS	33347582	33347704	.	-	0	gene_id "LOC115216480"; db_xref "GeneID:115216480"; gbkey "CDS"; gene "LOC115216480"; ID ""; gene_name "LOC115216480"; transcript_id "XM_036506498.1"; product "SWI/SNF-related matrix-associated actin-dependent regulator of chromatin subfamily D member 1 isoform X4"; protein_id "XP_036362391.1"; exon_number "12";
NC_043006.1	Gnomon	CDS	33348070	33348112	.	-	1	gene_id "LOC115216480"; db_xref "GeneID:115216480"; gbkey "CDS"; gene "LOC115216480"; ID ""; gene_name "LOC115216480"; transcript_id "XM_036506498.1"; product "SWI/SNF-related matrix-associated actin-dependent regulator of chromatin subfamily D member 1 isoform X4"; protein_id "XP_036362391.1"; exon_number "11";
NC_043006.1	Gnomon	CDS	33348878	33348989	.	-	2	gene_id "LOC115216480"; db_xref "GeneID:115216480"; gbkey "CDS"; gene "LOC115216480"; ID ""; gene_name "LOC115216480"; transcript_id "XM_036506498.1"; product "SWI/SNF-related matrix-associated actin-dependent regulator of chromatin subfamily D member 1 isoform X4"; protein_id "XP_036362391.1"; exon_number "10";
NC_043006.1	Gnomon	CDS	33354874	33354912	.	-	2	gene_id "LOC115216480"; db_xref "GeneID:115216480"; gbkey "CDS"; gene "LOC115216480"; ID ""; gene_name "LOC115216480"; transcript_id "XM_036506498.1"; product "SWI/SNF-related matrix-associated actin-dependent regulator of chromatin subfamily D member 1 isoform X4"; protein_id "XP_036362391.1"; exon_number "9";
NC_043006.1	Gnomon	CDS	33356445	33356513	.	-	2	gene_id "LOC115216480"; db_xref "GeneID:115216480"; gbkey "CDS"; gene "LOC115216480"; ID ""; gene_name "LOC115216480"; transcript_id "XM_036506498.1"; product "SWI/SNF-related matrix-associated actin-dependent regulator of chromatin subfamily D member 1 isoform X4"; protein_id "XP_036362391.1"; exon_number "8";
NC_043006.1	Gnomon	CDS	33363182	33363214	.	-	2	gene_id "LOC115216480"; db_xref "GeneID:115216480"; gbkey "CDS"; gene "LOC115216480"; ID ""; gene_name "LOC115216480"; transcript_id "XM_036506498.1"; product "SWI/SNF-related matrix-associated actin-dependent regulator of chromatin subfamily D member 1 isoform X4"; protein_id "XP_036362391.1"; exon_number "7";
NC_043006.1	Gnomon	CDS	33367370	33367447	.	-	2	gene_id "LOC115216480"; db_xref "GeneID:115216480"; gbkey "CDS"; gene "LOC115216480"; ID ""; gene_name "LOC115216480"; transcript_id "XM_036506498.1"; product "SWI/SNF-related matrix-associated actin-dependent regulator of chromatin subfamily D member 1 isoform X4"; protein_id "XP_036362391.1"; exon_number "6";
NC_043006.1	Gnomon	CDS	33379273	33379320	.	-	2	gene_id "LOC115216480"; db_xref "GeneID:115216480"; gbkey "CDS"; gene "LOC115216480"; ID ""; gene_name "LOC115216480"; transcript_id "XM_036506498.1"; product "SWI/SNF-related matrix-associated actin-dependent regulator of chromatin subfamily D member 1 isoform X4"; protein_id "XP_036362391.1"; exon_number "5";
NC_043006.1	Gnomon	CDS	33384348	33384459	.	-	0	gene_id "LOC115216480"; db_xref "GeneID:115216480"; gbkey "CDS"; gene "LOC115216480"; ID ""; gene_name "LOC115216480"; transcript_id "XM_036506498.1"; product "SWI/SNF-related matrix-associated actin-dependent regulator of chromatin subfamily D member 1 isoform X4"; protein_id "XP_036362391.1"; exon_number "4";
NC_043006.1	Gnomon	CDS	33392815	33392886	.	-	0	gene_id "LOC115216480"; db_xref "GeneID:115216480"; gbkey "CDS"; gene "LOC115216480"; ID ""; gene_name "LOC115216480"; transcript_id "XM_036506498.1"; product "SWI/SNF-related matrix-associated actin-dependent regulator of chromatin subfamily D member 1 isoform X4"; protein_id "XP_036362391.1"; exon_number "3";
NC_043006.1	Gnomon	CDS	33408896	33408922	.	-	0	gene_id "LOC115216480"; db_xref "GeneID:115216480"; gbkey "CDS"; gene "LOC115216480"; ID ""; gene_name "LOC115216480"; transcript_id "XM_036506498.1"; product "SWI/SNF-related matrix-associated actin-dependent regulator of chromatin subfamily D member 1 isoform X4"; protein_id "XP_036362391.1"; exon_number "2";
NC_043006.1	Gnomon	CDS	33426427	33426582	.	-	0	gene_id "LOC115216480"; db_xref "GeneID:115216480"; gbkey "CDS"; gene "LOC115216480"; ID ""; gene_name "LOC115216480"; transcript_id "XM_036506498.1"; product "SWI/SNF-related matrix-associated actin-dependent regulator of chromatin subfamily D member 1 isoform X4"; protein_id "XP_036362391.1"; exon_number "1";
NC_043006.1	Gnomon	exon	33333147	33333370	.	-	.	gene_id "LOC115216480"; db_xref "GeneID:115216480"; gbkey "mRNA"; gene "LOC115216480"; ID ""; gene_name "LOC115216480"; transcript_id "XM_036506498.1"; product "SWI/SNF-related matrix-associated actin-dependent regulator of chromatin subfamily D member 1, transcript variant X4"; exon_number "24"; model_evidence "Supporting evidence includes similarity to: 3 Proteins, and 100% coverage of the annotated genomic feature by RNAseq alignments, including 14 samples with support for all annotated introns";
NC_043006.1	Gnomon	exon	33336156	33336257	.	-	.	gene_id "LOC115216480"; db_xref "GeneID:115216480"; gbkey "mRNA"; gene "LOC115216480"; ID ""; gene_name "LOC115216480"; transcript_id "XM_036506498.1"; product "SWI/SNF-related matrix-associated actin-dependent regulator of chromatin subfamily D member 1, transcript variant X4"; exon_number "23"; model_evidence "Supporting evidence includes similarity to: 3 Proteins, and 100% coverage of the annotated genomic feature by RNAseq alignments, including 14 samples with support for all annotated introns";
NC_043006.1	Gnomon	exon	33336694	33336816	.	-	.	gene_id "LOC115216480"; db_xref "GeneID:115216480"; gbkey "mRNA"; gene "LOC115216480"; ID ""; gene_name "LOC115216480"; transcript_id "XM_036506498.1"; product "SWI/SNF-related matrix-associated actin-dependent regulator of chromatin subfamily D member 1, transcript variant X4"; exon_number "22"; model_evidence "Supporting evidence includes similarity to: 3 Proteins, and 100% coverage of the annotated genomic feature by RNAseq alignments, including 14 samples with support for all annotated introns";
NC_043006.1	Gnomon	exon	33338160	33338240	.	-	.	gene_id "LOC115216480"; db_xref "GeneID:115216480"; gbkey "mRNA"; gene "LOC115216480"; ID ""; gene_name "LOC115216480"; transcript_id "XM_036506498.1"; product "SWI/SNF-related matrix-associated actin-dependent regulator of chromatin subfamily D member 1, transcript variant X4"; exon_number "21"; model_evidence "Supporting evidence includes similarity to: 3 Proteins, and 100% coverage of the annotated genomic feature by RNAseq alignments, including 14 samples with support for all annotated introns";
NC_043006.1	Gnomon	exon	33338457	33338511	.	-	.	gene_id "LOC115216480"; db_xref "GeneID:115216480"; gbkey "mRNA"; gene "LOC115216480"; ID ""; gene_name "LOC115216480"; transcript_id "XM_036506498.1"; product "SWI/SNF-related matrix-associated actin-dependent regulator of chromatin subfamily D member 1, transcript variant X4"; exon_number "20"; model_evidence "Supporting evidence includes similarity to: 3 Proteins, and 100% coverage of the annotated genomic feature by RNAseq alignments, including 14 samples with support for all annotated introns";
NC_043006.1	Gnomon	exon	33339520	33339561	.	-	.	gene_id "LOC115216480"; db_xref "GeneID:115216480"; gbkey "mRNA"; gene "LOC115216480"; ID ""; gene_name "LOC115216480"; transcript_id "XM_036506498.1"; product "SWI/SNF-related matrix-associated actin-dependent regulator of chromatin subfamily D member 1, transcript variant X4"; exon_number "19"; model_evidence "Supporting evidence includes similarity to: 3 Proteins, and 100% coverage of the annotated genomic feature by RNAseq alignments, including 14 samples with support for all annotated introns";
NC_043006.1	Gnomon	exon	33340416	33340513	.	-	.	gene_id "LOC115216480"; db_xref "GeneID:115216480"; gbkey "mRNA"; gene "LOC115216480"; ID ""; gene_name "LOC115216480"; transcript_id "XM_036506498.1"; product "SWI/SNF-related matrix-associated actin-dependent regulator of chromatin subfamily D member 1, transcript variant X4"; exon_number "18"; model_evidence "Supporting evidence includes similarity to: 3 Proteins, and 100% coverage of the annotated genomic feature by RNAseq alignments, including 14 samples with support for all annotated introns";
NC_043006.1	Gnomon	exon	33341521	33341682	.	-	.	gene_id "LOC115216480"; db_xref "GeneID:115216480"; gbkey "mRNA"; gene "LOC115216480"; ID ""; gene_name "LOC115216480"; transcript_id "XM_036506498.1"; product "SWI/SNF-related matrix-associated actin-dependent regulator of chromatin subfamily D member 1, transcript variant X4"; exon_number "17"; model_evidence "Supporting evidence includes similarity to: 3 Proteins, and 100% coverage of the annotated genomic feature by RNAseq alignments, including 14 samples with support for all annotated introns";
NC_043006.1	Gnomon	exon	33343307	33343408	.	-	.	gene_id "LOC115216480"; db_xref "GeneID:115216480"; gbkey "mRNA"; gene "LOC115216480"; ID ""; gene_name "LOC115216480"; transcript_id "XM_036506498.1"; product "SWI/SNF-related matrix-associated actin-dependent regulator of chromatin subfamily D member 1, transcript variant X4"; exon_number "16"; model_evidence "Supporting evidence includes similarity to: 3 Proteins, and 100% coverage of the annotated genomic feature by RNAseq alignments, including 14 samples with support for all annotated introns";
NC_043006.1	Gnomon	exon	33344167	33344286	.	-	.	gene_id "LOC115216480"; db_xref "GeneID:115216480"; gbkey "mRNA"; gene "LOC115216480"; ID ""; gene_name "LOC115216480"; transcript_id "XM_036506498.1"; product "SWI/SNF-related matrix-associated actin-dependent regulator of chromatin subfamily D member 1, transcript variant X4"; exon_number "15"; model_evidence "Supporting evidence includes similarity to: 3 Proteins, and 100% coverage of the annotated genomic feature by RNAseq alignments, including 14 samples with support for all annotated introns";
NC_043006.1	Gnomon	exon	33345710	33345769	.	-	.	gene_id "LOC115216480"; db_xref "GeneID:115216480"; gbkey "mRNA"; gene "LOC115216480"; ID ""; gene_name "LOC115216480"; transcript_id "XM_036506498.1"; product "SWI/SNF-related matrix-associated actin-dependent regulator of chromatin subfamily D member 1, transcript variant X4"; exon_number "14"; model_evidence "Supporting evidence includes similarity to: 3 Proteins, and 100% coverage of the annotated genomic feature by RNAseq alignments, including 14 samples with support for all annotated introns";
NC_043006.1	Gnomon	exon	33346979	33347041	.	-	.	gene_id "LOC115216480"; db_xref "GeneID:115216480"; gbkey "mRNA"; gene "LOC115216480"; ID ""; gene_name "LOC115216480"; transcript_id "XM_036506498.1"; product "SWI/SNF-related matrix-associated actin-dependent regulator of chromatin subfamily D member 1, transcript variant X4"; exon_number "13"; model_evidence "Supporting evidence includes similarity to: 3 Proteins, and 100% coverage of the annotated genomic feature by RNAseq alignments, including 14 samples with support for all annotated introns";
NC_043006.1	Gnomon	exon	33347582	33347704	.	-	.	gene_id "LOC115216480"; db_xref "GeneID:115216480"; gbkey "mRNA"; gene "LOC115216480"; ID ""; gene_name "LOC115216480"; transcript_id "XM_036506498.1"; product "SWI/SNF-related matrix-associated actin-dependent regulator of chromatin subfamily D member 1, transcript variant X4"; exon_number "12"; model_evidence "Supporting evidence includes similarity to: 3 Proteins, and 100% coverage of the annotated genomic feature by RNAseq alignments, including 14 samples with support for all annotated introns";
NC_043006.1	Gnomon	exon	33348070	33348112	.	-	.	gene_id "LOC115216480"; db_xref "GeneID:115216480"; gbkey "mRNA"; gene "LOC115216480"; ID ""; gene_name "LOC115216480"; transcript_id "XM_036506498.1"; product "SWI/SNF-related matrix-associated actin-dependent regulator of chromatin subfamily D member 1, transcript variant X4"; exon_number "11"; model_evidence "Supporting evidence includes similarity to: 3 Proteins, and 100% coverage of the annotated genomic feature by RNAseq alignments, including 14 samples with support for all annotated introns";
NC_043006.1	Gnomon	exon	33348878	33348989	.	-	.	gene_id "LOC115216480"; db_xref "GeneID:115216480"; gbkey "mRNA"; gene "LOC115216480"; ID ""; gene_name "LOC115216480"; transcript_id "XM_036506498.1"; product "SWI/SNF-related matrix-associated actin-dependent regulator of chromatin subfamily D member 1, transcript variant X4"; exon_number "10"; model_evidence "Supporting evidence includes similarity to: 3 Proteins, and 100% coverage of the annotated genomic feature by RNAseq alignments, including 14 samples with support for all annotated introns";
NC_043006.1	Gnomon	exon	33354874	33354912	.	-	.	gene_id "LOC115216480"; db_xref "GeneID:115216480"; gbkey "mRNA"; gene "LOC115216480"; ID ""; gene_name "LOC115216480"; transcript_id "XM_036506498.1"; product "SWI/SNF-related matrix-associated actin-dependent regulator of chromatin subfamily D member 1, transcript variant X4"; exon_number "9"; model_evidence "Supporting evidence includes similarity to: 3 Proteins, and 100% coverage of the annotated genomic feature by RNAseq alignments, including 14 samples with support for all annotated introns";
NC_043006.1	Gnomon	exon	33356445	33356513	.	-	.	gene_id "LOC115216480"; db_xref "GeneID:115216480"; gbkey "mRNA"; gene "LOC115216480"; ID ""; gene_name "LOC115216480"; transcript_id "XM_036506498.1"; product "SWI/SNF-related matrix-associated actin-dependent regulator of chromatin subfamily D member 1, transcript variant X4"; exon_number "8"; model_evidence "Supporting evidence includes similarity to: 3 Proteins, and 100% coverage of the annotated genomic feature by RNAseq alignments, including 14 samples with support for all annotated introns";
NC_043006.1	Gnomon	exon	33363182	33363214	.	-	.	gene_id "LOC115216480"; db_xref "GeneID:115216480"; gbkey "mRNA"; gene "LOC115216480"; ID ""; gene_name "LOC115216480"; transcript_id "XM_036506498.1"; product "SWI/SNF-related matrix-associated actin-dependent regulator of chromatin subfamily D member 1, transcript variant X4"; exon_number "7"; model_evidence "Supporting evidence includes similarity to: 3 Proteins, and 100% coverage of the annotated genomic feature by RNAseq alignments, including 14 samples with support for all annotated introns";
NC_043006.1	Gnomon	exon	33367370	33367447	.	-	.	gene_id "LOC115216480"; db_xref "GeneID:115216480"; gbkey "mRNA"; gene "LOC115216480"; ID ""; gene_name "LOC115216480"; transcript_id "XM_036506498.1"; product "SWI/SNF-related matrix-associated actin-dependent regulator of chromatin subfamily D member 1, transcript variant X4"; exon_number "6"; model_evidence "Supporting evidence includes similarity to: 3 Proteins, and 100% coverage of the annotated genomic feature by RNAseq alignments, including 14 samples with support for all annotated introns";
NC_043006.1	Gnomon	exon	33379273	33379320	.	-	.	gene_id "LOC115216480"; db_xref "GeneID:115216480"; gbkey "mRNA"; gene "LOC115216480"; ID ""; gene_name "LOC115216480"; transcript_id "XM_036506498.1"; product "SWI/SNF-related matrix-associated actin-dependent regulator of chromatin subfamily D member 1, transcript variant X4"; exon_number "5"; model_evidence "Supporting evidence includes similarity to: 3 Proteins, and 100% coverage of the annotated genomic feature by RNAseq alignments, including 14 samples with support for all annotated introns";
NC_043006.1	Gnomon	exon	33384348	33384459	.	-	.	gene_id "LOC115216480"; db_xref "GeneID:115216480"; gbkey "mRNA"; gene "LOC115216480"; ID ""; gene_name "LOC115216480"; transcript_id "XM_036506498.1"; product "SWI/SNF-related matrix-associated actin-dependent regulator of chromatin subfamily D member 1, transcript variant X4"; exon_number "4"; model_evidence "Supporting evidence includes similarity to: 3 Proteins, and 100% coverage of the annotated genomic feature by RNAseq alignments, including 14 samples with support for all annotated introns";
NC_043006.1	Gnomon	exon	33392815	33392886	.	-	.	gene_id "LOC115216480"; db_xref "GeneID:115216480"; gbkey "mRNA"; gene "LOC115216480"; ID ""; gene_name "LOC115216480"; transcript_id "XM_036506498.1"; product "SWI/SNF-related matrix-associated actin-dependent regulator of chromatin subfamily D member 1, transcript variant X4"; exon_number "3"; model_evidence "Supporting evidence includes similarity to: 3 Proteins, and 100% coverage of the annotated genomic feature by RNAseq alignments, including 14 samples with support for all annotated introns";
NC_043006.1	Gnomon	exon	33408896	33408922	.	-	.	gene_id "LOC115216480"; db_xref "GeneID:115216480"; gbkey "mRNA"; gene "LOC115216480"; ID ""; gene_name "LOC115216480"; transcript_id "XM_036506498.1"; product "SWI/SNF-related matrix-associated actin-dependent regulator of chromatin subfamily D member 1, transcript variant X4"; exon_number "2"; model_evidence "Supporting evidence includes similarity to: 3 Proteins, and 100% coverage of the annotated genomic feature by RNAseq alignments, including 14 samples with support for all annotated introns";
NC_043006.1	Gnomon	exon	33426427	33426804	.	-	.	gene_id "LOC115216480"; db_xref "GeneID:115216480"; gbkey "mRNA"; gene "LOC115216480"; ID ""; gene_name "LOC115216480"; transcript_id "XM_036506498.1"; product "SWI/SNF-related matrix-associated actin-dependent regulator of chromatin subfamily D member 1, transcript variant X4"; exon_number "1"; model_evidence "Supporting evidence includes similarity to: 3 Proteins, and 100% coverage of the annotated genomic feature by RNAseq alignments, including 14 samples with support for all annotated introns";
NC_043006.1	Gnomon	start_codon	33426580	33426582	.	-	0	gene_id "LOC115216480"; db_xref "GeneID:115216480"; gbkey "CDS"; gene "LOC115216480"; ID ""; gene_name "LOC115216480"; transcript_id "XM_036506498.1"; product "SWI/SNF-related matrix-associated actin-dependent regulator of chromatin subfamily D member 1 isoform X4"; protein_id "XP_036362391.1"; exon_number "1";
NC_043006.1	Gnomon	stop_codon	33333317	33333319	.	-	0	gene_id "LOC115216480"; db_xref "GeneID:115216480"; gbkey "CDS"; gene "LOC115216480"; ID ""; gene_name "LOC115216480"; transcript_id "XM_036506498.1"; product "SWI/SNF-related matrix-associated actin-dependent regulator of chromatin subfamily D member 1 isoform X4"; protein_id "XP_036362391.1"; exon_number "24";
NC_043006.1	Gnomon	transcript	33333147	33426804	.	-	.	gene_id "LOC115216480"; ID "XM_036506499.1"; gene_name "LOC115216480"; transcript_id "XM_036506499.1";
NC_043006.1	Gnomon	CDS	33333320	33333370	.	-	0	gene_id "LOC115216480"; db_xref "GeneID:115216480"; gbkey "CDS"; gene "LOC115216480"; ID ""; gene_name "LOC115216480"; transcript_id "XM_036506499.1"; product "SWI/SNF-related matrix-associated actin-dependent regulator of chromatin subfamily D member 1 isoform X5"; protein_id "XP_036362392.1"; exon_number "24";
NC_043006.1	Gnomon	CDS	33336156	33336257	.	-	0	gene_id "LOC115216480"; db_xref "GeneID:115216480"; gbkey "CDS"; gene "LOC115216480"; ID ""; gene_name "LOC115216480"; transcript_id "XM_036506499.1"; product "SWI/SNF-related matrix-associated actin-dependent regulator of chromatin subfamily D member 1 isoform X5"; protein_id "XP_036362392.1"; exon_number "23";
NC_043006.1	Gnomon	CDS	33336694	33336816	.	-	0	gene_id "LOC115216480"; db_xref "GeneID:115216480"; gbkey "CDS"; gene "LOC115216480"; ID ""; gene_name "LOC115216480"; transcript_id "XM_036506499.1"; product "SWI/SNF-related matrix-associated actin-dependent regulator of chromatin subfamily D member 1 isoform X5"; protein_id "XP_036362392.1"; exon_number "22";
NC_043006.1	Gnomon	CDS	33338160	33338240	.	-	0	gene_id "LOC115216480"; db_xref "GeneID:115216480"; gbkey "CDS"; gene "LOC115216480"; ID ""; gene_name "LOC115216480"; transcript_id "XM_036506499.1"; product "SWI/SNF-related matrix-associated actin-dependent regulator of chromatin subfamily D member 1 isoform X5"; protein_id "XP_036362392.1"; exon_number "21";
NC_043006.1	Gnomon	CDS	33338457	33338511	.	-	1	gene_id "LOC115216480"; db_xref "GeneID:115216480"; gbkey "CDS"; gene "LOC115216480"; ID ""; gene_name "LOC115216480"; transcript_id "XM_036506499.1"; product "SWI/SNF-related matrix-associated actin-dependent regulator of chromatin subfamily D member 1 isoform X5"; protein_id "XP_036362392.1"; exon_number "20";
NC_043006.1	Gnomon	CDS	33339520	33339561	.	-	1	gene_id "LOC115216480"; db_xref "GeneID:115216480"; gbkey "CDS"; gene "LOC115216480"; ID ""; gene_name "LOC115216480"; transcript_id "XM_036506499.1"; product "SWI/SNF-related matrix-associated actin-dependent regulator of chromatin subfamily D member 1 isoform X5"; protein_id "XP_036362392.1"; exon_number "19";
NC_043006.1	Gnomon	CDS	33340416	33340513	.	-	0	gene_id "LOC115216480"; db_xref "GeneID:115216480"; gbkey "CDS"; gene "LOC115216480"; ID ""; gene_name "LOC115216480"; transcript_id "XM_036506499.1"; product "SWI/SNF-related matrix-associated actin-dependent regulator of chromatin subfamily D member 1 isoform X5"; protein_id "XP_036362392.1"; exon_number "18";
NC_043006.1	Gnomon	CDS	33341521	33341682	.	-	0	gene_id "LOC115216480"; db_xref "GeneID:115216480"; gbkey "CDS"; gene "LOC115216480"; ID ""; gene_name "LOC115216480"; transcript_id "XM_036506499.1"; product "SWI/SNF-related matrix-associated actin-dependent regulator of chromatin subfamily D member 1 isoform X5"; protein_id "XP_036362392.1"; exon_number "17";
NC_043006.1	Gnomon	CDS	33343307	33343408	.	-	0	gene_id "LOC115216480"; db_xref "GeneID:115216480"; gbkey "CDS"; gene "LOC115216480"; ID ""; gene_name "LOC115216480"; transcript_id "XM_036506499.1"; product "SWI/SNF-related matrix-associated actin-dependent regulator of chromatin subfamily D member 1 isoform X5"; protein_id "XP_036362392.1"; exon_number "16";
NC_043006.1	Gnomon	CDS	33344167	33344286	.	-	0	gene_id "LOC115216480"; db_xref "GeneID:115216480"; gbkey "CDS"; gene "LOC115216480"; ID ""; gene_name "LOC115216480"; transcript_id "XM_036506499.1"; product "SWI/SNF-related matrix-associated actin-dependent regulator of chromatin subfamily D member 1 isoform X5"; protein_id "XP_036362392.1"; exon_number "15";
NC_043006.1	Gnomon	CDS	33345710	33345769	.	-	0	gene_id "LOC115216480"; db_xref "GeneID:115216480"; gbkey "CDS"; gene "LOC115216480"; ID ""; gene_name "LOC115216480"; transcript_id "XM_036506499.1"; product "SWI/SNF-related matrix-associated actin-dependent regulator of chromatin subfamily D member 1 isoform X5"; protein_id "XP_036362392.1"; exon_number "14";
NC_043006.1	Gnomon	CDS	33346979	33347041	.	-	0	gene_id "LOC115216480"; db_xref "GeneID:115216480"; gbkey "CDS"; gene "LOC115216480"; ID ""; gene_name "LOC115216480"; transcript_id "XM_036506499.1"; product "SWI/SNF-related matrix-associated actin-dependent regulator of chromatin subfamily D member 1 isoform X5"; protein_id "XP_036362392.1"; exon_number "13";
NC_043006.1	Gnomon	CDS	33347582	33347704	.	-	0	gene_id "LOC115216480"; db_xref "GeneID:115216480"; gbkey "CDS"; gene "LOC115216480"; ID ""; gene_name "LOC115216480"; transcript_id "XM_036506499.1"; product "SWI/SNF-related matrix-associated actin-dependent regulator of chromatin subfamily D member 1 isoform X5"; protein_id "XP_036362392.1"; exon_number "12";
NC_043006.1	Gnomon	CDS	33348070	33348112	.	-	1	gene_id "LOC115216480"; db_xref "GeneID:115216480"; gbkey "CDS"; gene "LOC115216480"; ID ""; gene_name "LOC115216480"; transcript_id "XM_036506499.1"; product "SWI/SNF-related matrix-associated actin-dependent regulator of chromatin subfamily D member 1 isoform X5"; protein_id "XP_036362392.1"; exon_number "11";
NC_043006.1	Gnomon	CDS	33348878	33348989	.	-	2	gene_id "LOC115216480"; db_xref "GeneID:115216480"; gbkey "CDS"; gene "LOC115216480"; ID ""; gene_name "LOC115216480"; transcript_id "XM_036506499.1"; product "SWI/SNF-related matrix-associated actin-dependent regulator of chromatin subfamily D member 1 isoform X5"; protein_id "XP_036362392.1"; exon_number "10";
NC_043006.1	Gnomon	CDS	33354874	33354912	.	-	2	gene_id "LOC115216480"; db_xref "GeneID:115216480"; gbkey "CDS"; gene "LOC115216480"; ID ""; gene_name "LOC115216480"; transcript_id "XM_036506499.1"; product "SWI/SNF-related matrix-associated actin-dependent regulator of chromatin subfamily D member 1 isoform X5"; protein_id "XP_036362392.1"; exon_number "9";
NC_043006.1	Gnomon	CDS	33356445	33356513	.	-	2	gene_id "LOC115216480"; db_xref "GeneID:115216480"; gbkey "CDS"; gene "LOC115216480"; ID ""; gene_name "LOC115216480"; transcript_id "XM_036506499.1"; product "SWI/SNF-related matrix-associated actin-dependent regulator of chromatin subfamily D member 1 isoform X5"; protein_id "XP_036362392.1"; exon_number "8";
NC_043006.1	Gnomon	CDS	33363182	33363214	.	-	2	gene_id "LOC115216480"; db_xref "GeneID:115216480"; gbkey "CDS"; gene "LOC115216480"; ID ""; gene_name "LOC115216480"; transcript_id "XM_036506499.1"; product "SWI/SNF-related matrix-associated actin-dependent regulator of chromatin subfamily D member 1 isoform X5"; protein_id "XP_036362392.1"; exon_number "7";
NC_043006.1	Gnomon	CDS	33367370	33367447	.	-	2	gene_id "LOC115216480"; db_xref "GeneID:115216480"; gbkey "CDS"; gene "LOC115216480"; ID ""; gene_name "LOC115216480"; transcript_id "XM_036506499.1"; product "SWI/SNF-related matrix-associated actin-dependent regulator of chromatin subfamily D member 1 isoform X5"; protein_id "XP_036362392.1"; exon_number "6";
NC_043006.1	Gnomon	CDS	33379273	33379320	.	-	2	gene_id "LOC115216480"; db_xref "GeneID:115216480"; gbkey "CDS"; gene "LOC115216480"; ID ""; gene_name "LOC115216480"; transcript_id "XM_036506499.1"; product "SWI/SNF-related matrix-associated actin-dependent regulator of chromatin subfamily D member 1 isoform X5"; protein_id "XP_036362392.1"; exon_number "5";
NC_043006.1	Gnomon	CDS	33384348	33384456	.	-	0	gene_id "LOC115216480"; db_xref "GeneID:115216480"; gbkey "CDS"; gene "LOC115216480"; ID ""; gene_name "LOC115216480"; transcript_id "XM_036506499.1"; product "SWI/SNF-related matrix-associated actin-dependent regulator of chromatin subfamily D member 1 isoform X5"; protein_id "XP_036362392.1"; exon_number "4";
NC_043006.1	Gnomon	CDS	33392815	33392889	.	-	0	gene_id "LOC115216480"; db_xref "GeneID:115216480"; gbkey "CDS"; gene "LOC115216480"; ID ""; gene_name "LOC115216480"; transcript_id "XM_036506499.1"; product "SWI/SNF-related matrix-associated actin-dependent regulator of chromatin subfamily D member 1 isoform X5"; protein_id "XP_036362392.1"; exon_number "3";
NC_043006.1	Gnomon	CDS	33408896	33408922	.	-	0	gene_id "LOC115216480"; db_xref "GeneID:115216480"; gbkey "CDS"; gene "LOC115216480"; ID ""; gene_name "LOC115216480"; transcript_id "XM_036506499.1"; product "SWI/SNF-related matrix-associated actin-dependent regulator of chromatin subfamily D member 1 isoform X5"; protein_id "XP_036362392.1"; exon_number "2";
NC_043006.1	Gnomon	CDS	33426427	33426582	.	-	0	gene_id "LOC115216480"; db_xref "GeneID:115216480"; gbkey "CDS"; gene "LOC115216480"; ID ""; gene_name "LOC115216480"; transcript_id "XM_036506499.1"; product "SWI/SNF-related matrix-associated actin-dependent regulator of chromatin subfamily D member 1 isoform X5"; protein_id "XP_036362392.1"; exon_number "1";
NC_043006.1	Gnomon	exon	33333147	33333370	.	-	.	gene_id "LOC115216480"; db_xref "GeneID:115216480"; gbkey "mRNA"; gene "LOC115216480"; ID ""; gene_name "LOC115216480"; transcript_id "XM_036506499.1"; product "SWI/SNF-related matrix-associated actin-dependent regulator of chromatin subfamily D member 1, transcript variant X5"; exon_number "24"; model_evidence "Supporting evidence includes similarity to: 3 Proteins, and 100% coverage of the annotated genomic feature by RNAseq alignments, including 14 samples with support for all annotated introns";
NC_043006.1	Gnomon	exon	33336156	33336257	.	-	.	gene_id "LOC115216480"; db_xref "GeneID:115216480"; gbkey "mRNA"; gene "LOC115216480"; ID ""; gene_name "LOC115216480"; transcript_id "XM_036506499.1"; product "SWI/SNF-related matrix-associated actin-dependent regulator of chromatin subfamily D member 1, transcript variant X5"; exon_number "23"; model_evidence "Supporting evidence includes similarity to: 3 Proteins, and 100% coverage of the annotated genomic feature by RNAseq alignments, including 14 samples with support for all annotated introns";
NC_043006.1	Gnomon	exon	33336694	33336816	.	-	.	gene_id "LOC115216480"; db_xref "GeneID:115216480"; gbkey "mRNA"; gene "LOC115216480"; ID ""; gene_name "LOC115216480"; transcript_id "XM_036506499.1"; product "SWI/SNF-related matrix-associated actin-dependent regulator of chromatin subfamily D member 1, transcript variant X5"; exon_number "22"; model_evidence "Supporting evidence includes similarity to: 3 Proteins, and 100% coverage of the annotated genomic feature by RNAseq alignments, including 14 samples with support for all annotated introns";
NC_043006.1	Gnomon	exon	33338160	33338240	.	-	.	gene_id "LOC115216480"; db_xref "GeneID:115216480"; gbkey "mRNA"; gene "LOC115216480"; ID ""; gene_name "LOC115216480"; transcript_id "XM_036506499.1"; product "SWI/SNF-related matrix-associated actin-dependent regulator of chromatin subfamily D member 1, transcript variant X5"; exon_number "21"; model_evidence "Supporting evidence includes similarity to: 3 Proteins, and 100% coverage of the annotated genomic feature by RNAseq alignments, including 14 samples with support for all annotated introns";
NC_043006.1	Gnomon	exon	33338457	33338511	.	-	.	gene_id "LOC115216480"; db_xref "GeneID:115216480"; gbkey "mRNA"; gene "LOC115216480"; ID ""; gene_name "LOC115216480"; transcript_id "XM_036506499.1"; product "SWI/SNF-related matrix-associated actin-dependent regulator of chromatin subfamily D member 1, transcript variant X5"; exon_number "20"; model_evidence "Supporting evidence includes similarity to: 3 Proteins, and 100% coverage of the annotated genomic feature by RNAseq alignments, including 14 samples with support for all annotated introns";
NC_043006.1	Gnomon	exon	33339520	33339561	.	-	.	gene_id "LOC115216480"; db_xref "GeneID:115216480"; gbkey "mRNA"; gene "LOC115216480"; ID ""; gene_name "LOC115216480"; transcript_id "XM_036506499.1"; product "SWI/SNF-related matrix-associated actin-dependent regulator of chromatin subfamily D member 1, transcript variant X5"; exon_number "19"; model_evidence "Supporting evidence includes similarity to: 3 Proteins, and 100% coverage of the annotated genomic feature by RNAseq alignments, including 14 samples with support for all annotated introns";
NC_043006.1	Gnomon	exon	33340416	33340513	.	-	.	gene_id "LOC115216480"; db_xref "GeneID:115216480"; gbkey "mRNA"; gene "LOC115216480"; ID ""; gene_name "LOC115216480"; transcript_id "XM_036506499.1"; product "SWI/SNF-related matrix-associated actin-dependent regulator of chromatin subfamily D member 1, transcript variant X5"; exon_number "18"; model_evidence "Supporting evidence includes similarity to: 3 Proteins, and 100% coverage of the annotated genomic feature by RNAseq alignments, including 14 samples with support for all annotated introns";
NC_043006.1	Gnomon	exon	33341521	33341682	.	-	.	gene_id "LOC115216480"; db_xref "GeneID:115216480"; gbkey "mRNA"; gene "LOC115216480"; ID ""; gene_name "LOC115216480"; transcript_id "XM_036506499.1"; product "SWI/SNF-related matrix-associated actin-dependent regulator of chromatin subfamily D member 1, transcript variant X5"; exon_number "17"; model_evidence "Supporting evidence includes similarity to: 3 Proteins, and 100% coverage of the annotated genomic feature by RNAseq alignments, including 14 samples with support for all annotated introns";
NC_043006.1	Gnomon	exon	33343307	33343408	.	-	.	gene_id "LOC115216480"; db_xref "GeneID:115216480"; gbkey "mRNA"; gene "LOC115216480"; ID ""; gene_name "LOC115216480"; transcript_id "XM_036506499.1"; product "SWI/SNF-related matrix-associated actin-dependent regulator of chromatin subfamily D member 1, transcript variant X5"; exon_number "16"; model_evidence "Supporting evidence includes similarity to: 3 Proteins, and 100% coverage of the annotated genomic feature by RNAseq alignments, including 14 samples with support for all annotated introns";
NC_043006.1	Gnomon	exon	33344167	33344286	.	-	.	gene_id "LOC115216480"; db_xref "GeneID:115216480"; gbkey "mRNA"; gene "LOC115216480"; ID ""; gene_name "LOC115216480"; transcript_id "XM_036506499.1"; product "SWI/SNF-related matrix-associated actin-dependent regulator of chromatin subfamily D member 1, transcript variant X5"; exon_number "15"; model_evidence "Supporting evidence includes similarity to: 3 Proteins, and 100% coverage of the annotated genomic feature by RNAseq alignments, including 14 samples with support for all annotated introns";
NC_043006.1	Gnomon	exon	33345710	33345769	.	-	.	gene_id "LOC115216480"; db_xref "GeneID:115216480"; gbkey "mRNA"; gene "LOC115216480"; ID ""; gene_name "LOC115216480"; transcript_id "XM_036506499.1"; product "SWI/SNF-related matrix-associated actin-dependent regulator of chromatin subfamily D member 1, transcript variant X5"; exon_number "14"; model_evidence "Supporting evidence includes similarity to: 3 Proteins, and 100% coverage of the annotated genomic feature by RNAseq alignments, including 14 samples with support for all annotated introns";
NC_043006.1	Gnomon	exon	33346979	33347041	.	-	.	gene_id "LOC115216480"; db_xref "GeneID:115216480"; gbkey "mRNA"; gene "LOC115216480"; ID ""; gene_name "LOC115216480"; transcript_id "XM_036506499.1"; product "SWI/SNF-related matrix-associated actin-dependent regulator of chromatin subfamily D member 1, transcript variant X5"; exon_number "13"; model_evidence "Supporting evidence includes similarity to: 3 Proteins, and 100% coverage of the annotated genomic feature by RNAseq alignments, including 14 samples with support for all annotated introns";
NC_043006.1	Gnomon	exon	33347582	33347704	.	-	.	gene_id "LOC115216480"; db_xref "GeneID:115216480"; gbkey "mRNA"; gene "LOC115216480"; ID ""; gene_name "LOC115216480"; transcript_id "XM_036506499.1"; product "SWI/SNF-related matrix-associated actin-dependent regulator of chromatin subfamily D member 1, transcript variant X5"; exon_number "12"; model_evidence "Supporting evidence includes similarity to: 3 Proteins, and 100% coverage of the annotated genomic feature by RNAseq alignments, including 14 samples with support for all annotated introns";
NC_043006.1	Gnomon	exon	33348070	33348112	.	-	.	gene_id "LOC115216480"; db_xref "GeneID:115216480"; gbkey "mRNA"; gene "LOC115216480"; ID ""; gene_name "LOC115216480"; transcript_id "XM_036506499.1"; product "SWI/SNF-related matrix-associated actin-dependent regulator of chromatin subfamily D member 1, transcript variant X5"; exon_number "11"; model_evidence "Supporting evidence includes similarity to: 3 Proteins, and 100% coverage of the annotated genomic feature by RNAseq alignments, including 14 samples with support for all annotated introns";
NC_043006.1	Gnomon	exon	33348878	33348989	.	-	.	gene_id "LOC115216480"; db_xref "GeneID:115216480"; gbkey "mRNA"; gene "LOC115216480"; ID ""; gene_name "LOC115216480"; transcript_id "XM_036506499.1"; product "SWI/SNF-related matrix-associated actin-dependent regulator of chromatin subfamily D member 1, transcript variant X5"; exon_number "10"; model_evidence "Supporting evidence includes similarity to: 3 Proteins, and 100% coverage of the annotated genomic feature by RNAseq alignments, including 14 samples with support for all annotated introns";
NC_043006.1	Gnomon	exon	33354874	33354912	.	-	.	gene_id "LOC115216480"; db_xref "GeneID:115216480"; gbkey "mRNA"; gene "LOC115216480"; ID ""; gene_name "LOC115216480"; transcript_id "XM_036506499.1"; product "SWI/SNF-related matrix-associated actin-dependent regulator of chromatin subfamily D member 1, transcript variant X5"; exon_number "9"; model_evidence "Supporting evidence includes similarity to: 3 Proteins, and 100% coverage of the annotated genomic feature by RNAseq alignments, including 14 samples with support for all annotated introns";
NC_043006.1	Gnomon	exon	33356445	33356513	.	-	.	gene_id "LOC115216480"; db_xref "GeneID:115216480"; gbkey "mRNA"; gene "LOC115216480"; ID ""; gene_name "LOC115216480"; transcript_id "XM_036506499.1"; product "SWI/SNF-related matrix-associated actin-dependent regulator of chromatin subfamily D member 1, transcript variant X5"; exon_number "8"; model_evidence "Supporting evidence includes similarity to: 3 Proteins, and 100% coverage of the annotated genomic feature by RNAseq alignments, including 14 samples with support for all annotated introns";
NC_043006.1	Gnomon	exon	33363182	33363214	.	-	.	gene_id "LOC115216480"; db_xref "GeneID:115216480"; gbkey "mRNA"; gene "LOC115216480"; ID ""; gene_name "LOC115216480"; transcript_id "XM_036506499.1"; product "SWI/SNF-related matrix-associated actin-dependent regulator of chromatin subfamily D member 1, transcript variant X5"; exon_number "7"; model_evidence "Supporting evidence includes similarity to: 3 Proteins, and 100% coverage of the annotated genomic feature by RNAseq alignments, including 14 samples with support for all annotated introns";
NC_043006.1	Gnomon	exon	33367370	33367447	.	-	.	gene_id "LOC115216480"; db_xref "GeneID:115216480"; gbkey "mRNA"; gene "LOC115216480"; ID ""; gene_name "LOC115216480"; transcript_id "XM_036506499.1"; product "SWI/SNF-related matrix-associated actin-dependent regulator of chromatin subfamily D member 1, transcript variant X5"; exon_number "6"; model_evidence "Supporting evidence includes similarity to: 3 Proteins, and 100% coverage of the annotated genomic feature by RNAseq alignments, including 14 samples with support for all annotated introns";
NC_043006.1	Gnomon	exon	33379273	33379320	.	-	.	gene_id "LOC115216480"; db_xref "GeneID:115216480"; gbkey "mRNA"; gene "LOC115216480"; ID ""; gene_name "LOC115216480"; transcript_id "XM_036506499.1"; product "SWI/SNF-related matrix-associated actin-dependent regulator of chromatin subfamily D member 1, transcript variant X5"; exon_number "5"; model_evidence "Supporting evidence includes similarity to: 3 Proteins, and 100% coverage of the annotated genomic feature by RNAseq alignments, including 14 samples with support for all annotated introns";
NC_043006.1	Gnomon	exon	33384348	33384456	.	-	.	gene_id "LOC115216480"; db_xref "GeneID:115216480"; gbkey "mRNA"; gene "LOC115216480"; ID ""; gene_name "LOC115216480"; transcript_id "XM_036506499.1"; product "SWI/SNF-related matrix-associated actin-dependent regulator of chromatin subfamily D member 1, transcript variant X5"; exon_number "4"; model_evidence "Supporting evidence includes similarity to: 3 Proteins, and 100% coverage of the annotated genomic feature by RNAseq alignments, including 14 samples with support for all annotated introns";
NC_043006.1	Gnomon	exon	33392815	33392889	.	-	.	gene_id "LOC115216480"; db_xref "GeneID:115216480"; gbkey "mRNA"; gene "LOC115216480"; ID ""; gene_name "LOC115216480"; transcript_id "XM_036506499.1"; product "SWI/SNF-related matrix-associated actin-dependent regulator of chromatin subfamily D member 1, transcript variant X5"; exon_number "3"; model_evidence "Supporting evidence includes similarity to: 3 Proteins, and 100% coverage of the annotated genomic feature by RNAseq alignments, including 14 samples with support for all annotated introns";
NC_043006.1	Gnomon	exon	33408896	33408922	.	-	.	gene_id "LOC115216480"; db_xref "GeneID:115216480"; gbkey "mRNA"; gene "LOC115216480"; ID ""; gene_name "LOC115216480"; transcript_id "XM_036506499.1"; product "SWI/SNF-related matrix-associated actin-dependent regulator of chromatin subfamily D member 1, transcript variant X5"; exon_number "2"; model_evidence "Supporting evidence includes similarity to: 3 Proteins, and 100% coverage of the annotated genomic feature by RNAseq alignments, including 14 samples with support for all annotated introns";
NC_043006.1	Gnomon	exon	33426427	33426804	.	-	.	gene_id "LOC115216480"; db_xref "GeneID:115216480"; gbkey "mRNA"; gene "LOC115216480"; ID ""; gene_name "LOC115216480"; transcript_id "XM_036506499.1"; product "SWI/SNF-related matrix-associated actin-dependent regulator of chromatin subfamily D member 1, transcript variant X5"; exon_number "1"; model_evidence "Supporting evidence includes similarity to: 3 Proteins, and 100% coverage of the annotated genomic feature by RNAseq alignments, including 14 samples with support for all annotated introns";
NC_043006.1	Gnomon	start_codon	33426580	33426582	.	-	0	gene_id "LOC115216480"; db_xref "GeneID:115216480"; gbkey "CDS"; gene "LOC115216480"; ID ""; gene_name "LOC115216480"; transcript_id "XM_036506499.1"; product "SWI/SNF-related matrix-associated actin-dependent regulator of chromatin subfamily D member 1 isoform X5"; protein_id "XP_036362392.1"; exon_number "1";
NC_043006.1	Gnomon	stop_codon	33333317	33333319	.	-	0	gene_id "LOC115216480"; db_xref "GeneID:115216480"; gbkey "CDS"; gene "LOC115216480"; ID ""; gene_name "LOC115216480"; transcript_id "XM_036506499.1"; product "SWI/SNF-related matrix-associated actin-dependent regulator of chromatin subfamily D member 1 isoform X5"; protein_id "XP_036362392.1"; exon_number "24";
NC_043006.1	Gnomon	transcript	33333147	33426804	.	-	.	gene_id "LOC115216480"; ID "XM_036506500.1"; gene_name "LOC115216480"; transcript_id "XM_036506500.1";
NC_043006.1	Gnomon	CDS	33333320	33333370	.	-	0	gene_id "LOC115216480"; db_xref "GeneID:115216480"; gbkey "CDS"; gene "LOC115216480"; ID ""; gene_name "LOC115216480"; transcript_id "XM_036506500.1"; product "SWI/SNF-related matrix-associated actin-dependent regulator of chromatin subfamily D member 1 isoform X6"; protein_id "XP_036362393.1"; exon_number "24";
NC_043006.1	Gnomon	CDS	33336156	33336257	.	-	0	gene_id "LOC115216480"; db_xref "GeneID:115216480"; gbkey "CDS"; gene "LOC115216480"; ID ""; gene_name "LOC115216480"; transcript_id "XM_036506500.1"; product "SWI/SNF-related matrix-associated actin-dependent regulator of chromatin subfamily D member 1 isoform X6"; protein_id "XP_036362393.1"; exon_number "23";
NC_043006.1	Gnomon	CDS	33336694	33336816	.	-	0	gene_id "LOC115216480"; db_xref "GeneID:115216480"; gbkey "CDS"; gene "LOC115216480"; ID ""; gene_name "LOC115216480"; transcript_id "XM_036506500.1"; product "SWI/SNF-related matrix-associated actin-dependent regulator of chromatin subfamily D member 1 isoform X6"; protein_id "XP_036362393.1"; exon_number "22";
NC_043006.1	Gnomon	CDS	33338160	33338240	.	-	0	gene_id "LOC115216480"; db_xref "GeneID:115216480"; gbkey "CDS"; gene "LOC115216480"; ID ""; gene_name "LOC115216480"; transcript_id "XM_036506500.1"; product "SWI/SNF-related matrix-associated actin-dependent regulator of chromatin subfamily D member 1 isoform X6"; protein_id "XP_036362393.1"; exon_number "21";
NC_043006.1	Gnomon	CDS	33338457	33338511	.	-	1	gene_id "LOC115216480"; db_xref "GeneID:115216480"; gbkey "CDS"; gene "LOC115216480"; ID ""; gene_name "LOC115216480"; transcript_id "XM_036506500.1"; product "SWI/SNF-related matrix-associated actin-dependent regulator of chromatin subfamily D member 1 isoform X6"; protein_id "XP_036362393.1"; exon_number "20";
NC_043006.1	Gnomon	CDS	33339520	33339561	.	-	1	gene_id "LOC115216480"; db_xref "GeneID:115216480"; gbkey "CDS"; gene "LOC115216480"; ID ""; gene_name "LOC115216480"; transcript_id "XM_036506500.1"; product "SWI/SNF-related matrix-associated actin-dependent regulator of chromatin subfamily D member 1 isoform X6"; protein_id "XP_036362393.1"; exon_number "19";
NC_043006.1	Gnomon	CDS	33340416	33340513	.	-	0	gene_id "LOC115216480"; db_xref "GeneID:115216480"; gbkey "CDS"; gene "LOC115216480"; ID ""; gene_name "LOC115216480"; transcript_id "XM_036506500.1"; product "SWI/SNF-related matrix-associated actin-dependent regulator of chromatin subfamily D member 1 isoform X6"; protein_id "XP_036362393.1"; exon_number "18";
NC_043006.1	Gnomon	CDS	33341521	33341682	.	-	0	gene_id "LOC115216480"; db_xref "GeneID:115216480"; gbkey "CDS"; gene "LOC115216480"; ID ""; gene_name "LOC115216480"; transcript_id "XM_036506500.1"; product "SWI/SNF-related matrix-associated actin-dependent regulator of chromatin subfamily D member 1 isoform X6"; protein_id "XP_036362393.1"; exon_number "17";
NC_043006.1	Gnomon	CDS	33343307	33343408	.	-	0	gene_id "LOC115216480"; db_xref "GeneID:115216480"; gbkey "CDS"; gene "LOC115216480"; ID ""; gene_name "LOC115216480"; transcript_id "XM_036506500.1"; product "SWI/SNF-related matrix-associated actin-dependent regulator of chromatin subfamily D member 1 isoform X6"; protein_id "XP_036362393.1"; exon_number "16";
NC_043006.1	Gnomon	CDS	33344167	33344286	.	-	0	gene_id "LOC115216480"; db_xref "GeneID:115216480"; gbkey "CDS"; gene "LOC115216480"; ID ""; gene_name "LOC115216480"; transcript_id "XM_036506500.1"; product "SWI/SNF-related matrix-associated actin-dependent regulator of chromatin subfamily D member 1 isoform X6"; protein_id "XP_036362393.1"; exon_number "15";
NC_043006.1	Gnomon	CDS	33345710	33345769	.	-	0	gene_id "LOC115216480"; db_xref "GeneID:115216480"; gbkey "CDS"; gene "LOC115216480"; ID ""; gene_name "LOC115216480"; transcript_id "XM_036506500.1"; product "SWI/SNF-related matrix-associated actin-dependent regulator of chromatin subfamily D member 1 isoform X6"; protein_id "XP_036362393.1"; exon_number "14";
NC_043006.1	Gnomon	CDS	33346979	33347041	.	-	0	gene_id "LOC115216480"; db_xref "GeneID:115216480"; gbkey "CDS"; gene "LOC115216480"; ID ""; gene_name "LOC115216480"; transcript_id "XM_036506500.1"; product "SWI/SNF-related matrix-associated actin-dependent regulator of chromatin subfamily D member 1 isoform X6"; protein_id "XP_036362393.1"; exon_number "13";
NC_043006.1	Gnomon	CDS	33347582	33347704	.	-	0	gene_id "LOC115216480"; db_xref "GeneID:115216480"; gbkey "CDS"; gene "LOC115216480"; ID ""; gene_name "LOC115216480"; transcript_id "XM_036506500.1"; product "SWI/SNF-related matrix-associated actin-dependent regulator of chromatin subfamily D member 1 isoform X6"; protein_id "XP_036362393.1"; exon_number "12";
NC_043006.1	Gnomon	CDS	33348070	33348112	.	-	1	gene_id "LOC115216480"; db_xref "GeneID:115216480"; gbkey "CDS"; gene "LOC115216480"; ID ""; gene_name "LOC115216480"; transcript_id "XM_036506500.1"; product "SWI/SNF-related matrix-associated actin-dependent regulator of chromatin subfamily D member 1 isoform X6"; protein_id "XP_036362393.1"; exon_number "11";
NC_043006.1	Gnomon	CDS	33348878	33348989	.	-	2	gene_id "LOC115216480"; db_xref "GeneID:115216480"; gbkey "CDS"; gene "LOC115216480"; ID ""; gene_name "LOC115216480"; transcript_id "XM_036506500.1"; product "SWI/SNF-related matrix-associated actin-dependent regulator of chromatin subfamily D member 1 isoform X6"; protein_id "XP_036362393.1"; exon_number "10";
NC_043006.1	Gnomon	CDS	33354874	33354912	.	-	2	gene_id "LOC115216480"; db_xref "GeneID:115216480"; gbkey "CDS"; gene "LOC115216480"; ID ""; gene_name "LOC115216480"; transcript_id "XM_036506500.1"; product "SWI/SNF-related matrix-associated actin-dependent regulator of chromatin subfamily D member 1 isoform X6"; protein_id "XP_036362393.1"; exon_number "9";
NC_043006.1	Gnomon	CDS	33356445	33356513	.	-	2	gene_id "LOC115216480"; db_xref "GeneID:115216480"; gbkey "CDS"; gene "LOC115216480"; ID ""; gene_name "LOC115216480"; transcript_id "XM_036506500.1"; product "SWI/SNF-related matrix-associated actin-dependent regulator of chromatin subfamily D member 1 isoform X6"; protein_id "XP_036362393.1"; exon_number "8";
NC_043006.1	Gnomon	CDS	33363182	33363214	.	-	2	gene_id "LOC115216480"; db_xref "GeneID:115216480"; gbkey "CDS"; gene "LOC115216480"; ID ""; gene_name "LOC115216480"; transcript_id "XM_036506500.1"; product "SWI/SNF-related matrix-associated actin-dependent regulator of chromatin subfamily D member 1 isoform X6"; protein_id "XP_036362393.1"; exon_number "7";
NC_043006.1	Gnomon	CDS	33367370	33367447	.	-	2	gene_id "LOC115216480"; db_xref "GeneID:115216480"; gbkey "CDS"; gene "LOC115216480"; ID ""; gene_name "LOC115216480"; transcript_id "XM_036506500.1"; product "SWI/SNF-related matrix-associated actin-dependent regulator of chromatin subfamily D member 1 isoform X6"; protein_id "XP_036362393.1"; exon_number "6";
NC_043006.1	Gnomon	CDS	33379273	33379320	.	-	2	gene_id "LOC115216480"; db_xref "GeneID:115216480"; gbkey "CDS"; gene "LOC115216480"; ID ""; gene_name "LOC115216480"; transcript_id "XM_036506500.1"; product "SWI/SNF-related matrix-associated actin-dependent regulator of chromatin subfamily D member 1 isoform X6"; protein_id "XP_036362393.1"; exon_number "5";
NC_043006.1	Gnomon	CDS	33384348	33384456	.	-	0	gene_id "LOC115216480"; db_xref "GeneID:115216480"; gbkey "CDS"; gene "LOC115216480"; ID ""; gene_name "LOC115216480"; transcript_id "XM_036506500.1"; product "SWI/SNF-related matrix-associated actin-dependent regulator of chromatin subfamily D member 1 isoform X6"; protein_id "XP_036362393.1"; exon_number "4";
NC_043006.1	Gnomon	CDS	33392815	33392886	.	-	0	gene_id "LOC115216480"; db_xref "GeneID:115216480"; gbkey "CDS"; gene "LOC115216480"; ID ""; gene_name "LOC115216480"; transcript_id "XM_036506500.1"; product "SWI/SNF-related matrix-associated actin-dependent regulator of chromatin subfamily D member 1 isoform X6"; protein_id "XP_036362393.1"; exon_number "3";
NC_043006.1	Gnomon	CDS	33408896	33408922	.	-	0	gene_id "LOC115216480"; db_xref "GeneID:115216480"; gbkey "CDS"; gene "LOC115216480"; ID ""; gene_name "LOC115216480"; transcript_id "XM_036506500.1"; product "SWI/SNF-related matrix-associated actin-dependent regulator of chromatin subfamily D member 1 isoform X6"; protein_id "XP_036362393.1"; exon_number "2";
NC_043006.1	Gnomon	CDS	33426427	33426582	.	-	0	gene_id "LOC115216480"; db_xref "GeneID:115216480"; gbkey "CDS"; gene "LOC115216480"; ID ""; gene_name "LOC115216480"; transcript_id "XM_036506500.1"; product "SWI/SNF-related matrix-associated actin-dependent regulator of chromatin subfamily D member 1 isoform X6"; protein_id "XP_036362393.1"; exon_number "1";
NC_043006.1	Gnomon	exon	33333147	33333370	.	-	.	gene_id "LOC115216480"; db_xref "GeneID:115216480"; gbkey "mRNA"; gene "LOC115216480"; ID ""; gene_name "LOC115216480"; transcript_id "XM_036506500.1"; product "SWI/SNF-related matrix-associated actin-dependent regulator of chromatin subfamily D member 1, transcript variant X6"; exon_number "24"; model_evidence "Supporting evidence includes similarity to: 3 Proteins, and 100% coverage of the annotated genomic feature by RNAseq alignments, including 14 samples with support for all annotated introns";
NC_043006.1	Gnomon	exon	33336156	33336257	.	-	.	gene_id "LOC115216480"; db_xref "GeneID:115216480"; gbkey "mRNA"; gene "LOC115216480"; ID ""; gene_name "LOC115216480"; transcript_id "XM_036506500.1"; product "SWI/SNF-related matrix-associated actin-dependent regulator of chromatin subfamily D member 1, transcript variant X6"; exon_number "23"; model_evidence "Supporting evidence includes similarity to: 3 Proteins, and 100% coverage of the annotated genomic feature by RNAseq alignments, including 14 samples with support for all annotated introns";
NC_043006.1	Gnomon	exon	33336694	33336816	.	-	.	gene_id "LOC115216480"; db_xref "GeneID:115216480"; gbkey "mRNA"; gene "LOC115216480"; ID ""; gene_name "LOC115216480"; transcript_id "XM_036506500.1"; product "SWI/SNF-related matrix-associated actin-dependent regulator of chromatin subfamily D member 1, transcript variant X6"; exon_number "22"; model_evidence "Supporting evidence includes similarity to: 3 Proteins, and 100% coverage of the annotated genomic feature by RNAseq alignments, including 14 samples with support for all annotated introns";
NC_043006.1	Gnomon	exon	33338160	33338240	.	-	.	gene_id "LOC115216480"; db_xref "GeneID:115216480"; gbkey "mRNA"; gene "LOC115216480"; ID ""; gene_name "LOC115216480"; transcript_id "XM_036506500.1"; product "SWI/SNF-related matrix-associated actin-dependent regulator of chromatin subfamily D member 1, transcript variant X6"; exon_number "21"; model_evidence "Supporting evidence includes similarity to: 3 Proteins, and 100% coverage of the annotated genomic feature by RNAseq alignments, including 14 samples with support for all annotated introns";
NC_043006.1	Gnomon	exon	33338457	33338511	.	-	.	gene_id "LOC115216480"; db_xref "GeneID:115216480"; gbkey "mRNA"; gene "LOC115216480"; ID ""; gene_name "LOC115216480"; transcript_id "XM_036506500.1"; product "SWI/SNF-related matrix-associated actin-dependent regulator of chromatin subfamily D member 1, transcript variant X6"; exon_number "20"; model_evidence "Supporting evidence includes similarity to: 3 Proteins, and 100% coverage of the annotated genomic feature by RNAseq alignments, including 14 samples with support for all annotated introns";
NC_043006.1	Gnomon	exon	33339520	33339561	.	-	.	gene_id "LOC115216480"; db_xref "GeneID:115216480"; gbkey "mRNA"; gene "LOC115216480"; ID ""; gene_name "LOC115216480"; transcript_id "XM_036506500.1"; product "SWI/SNF-related matrix-associated actin-dependent regulator of chromatin subfamily D member 1, transcript variant X6"; exon_number "19"; model_evidence "Supporting evidence includes similarity to: 3 Proteins, and 100% coverage of the annotated genomic feature by RNAseq alignments, including 14 samples with support for all annotated introns";
NC_043006.1	Gnomon	exon	33340416	33340513	.	-	.	gene_id "LOC115216480"; db_xref "GeneID:115216480"; gbkey "mRNA"; gene "LOC115216480"; ID ""; gene_name "LOC115216480"; transcript_id "XM_036506500.1"; product "SWI/SNF-related matrix-associated actin-dependent regulator of chromatin subfamily D member 1, transcript variant X6"; exon_number "18"; model_evidence "Supporting evidence includes similarity to: 3 Proteins, and 100% coverage of the annotated genomic feature by RNAseq alignments, including 14 samples with support for all annotated introns";
NC_043006.1	Gnomon	exon	33341521	33341682	.	-	.	gene_id "LOC115216480"; db_xref "GeneID:115216480"; gbkey "mRNA"; gene "LOC115216480"; ID ""; gene_name "LOC115216480"; transcript_id "XM_036506500.1"; product "SWI/SNF-related matrix-associated actin-dependent regulator of chromatin subfamily D member 1, transcript variant X6"; exon_number "17"; model_evidence "Supporting evidence includes similarity to: 3 Proteins, and 100% coverage of the annotated genomic feature by RNAseq alignments, including 14 samples with support for all annotated introns";
NC_043006.1	Gnomon	exon	33343307	33343408	.	-	.	gene_id "LOC115216480"; db_xref "GeneID:115216480"; gbkey "mRNA"; gene "LOC115216480"; ID ""; gene_name "LOC115216480"; transcript_id "XM_036506500.1"; product "SWI/SNF-related matrix-associated actin-dependent regulator of chromatin subfamily D member 1, transcript variant X6"; exon_number "16"; model_evidence "Supporting evidence includes similarity to: 3 Proteins, and 100% coverage of the annotated genomic feature by RNAseq alignments, including 14 samples with support for all annotated introns";
NC_043006.1	Gnomon	exon	33344167	33344286	.	-	.	gene_id "LOC115216480"; db_xref "GeneID:115216480"; gbkey "mRNA"; gene "LOC115216480"; ID ""; gene_name "LOC115216480"; transcript_id "XM_036506500.1"; product "SWI/SNF-related matrix-associated actin-dependent regulator of chromatin subfamily D member 1, transcript variant X6"; exon_number "15"; model_evidence "Supporting evidence includes similarity to: 3 Proteins, and 100% coverage of the annotated genomic feature by RNAseq alignments, including 14 samples with support for all annotated introns";
NC_043006.1	Gnomon	exon	33345710	33345769	.	-	.	gene_id "LOC115216480"; db_xref "GeneID:115216480"; gbkey "mRNA"; gene "LOC115216480"; ID ""; gene_name "LOC115216480"; transcript_id "XM_036506500.1"; product "SWI/SNF-related matrix-associated actin-dependent regulator of chromatin subfamily D member 1, transcript variant X6"; exon_number "14"; model_evidence "Supporting evidence includes similarity to: 3 Proteins, and 100% coverage of the annotated genomic feature by RNAseq alignments, including 14 samples with support for all annotated introns";
NC_043006.1	Gnomon	exon	33346979	33347041	.	-	.	gene_id "LOC115216480"; db_xref "GeneID:115216480"; gbkey "mRNA"; gene "LOC115216480"; ID ""; gene_name "LOC115216480"; transcript_id "XM_036506500.1"; product "SWI/SNF-related matrix-associated actin-dependent regulator of chromatin subfamily D member 1, transcript variant X6"; exon_number "13"; model_evidence "Supporting evidence includes similarity to: 3 Proteins, and 100% coverage of the annotated genomic feature by RNAseq alignments, including 14 samples with support for all annotated introns";
NC_043006.1	Gnomon	exon	33347582	33347704	.	-	.	gene_id "LOC115216480"; db_xref "GeneID:115216480"; gbkey "mRNA"; gene "LOC115216480"; ID ""; gene_name "LOC115216480"; transcript_id "XM_036506500.1"; product "SWI/SNF-related matrix-associated actin-dependent regulator of chromatin subfamily D member 1, transcript variant X6"; exon_number "12"; model_evidence "Supporting evidence includes similarity to: 3 Proteins, and 100% coverage of the annotated genomic feature by RNAseq alignments, including 14 samples with support for all annotated introns";
NC_043006.1	Gnomon	exon	33348070	33348112	.	-	.	gene_id "LOC115216480"; db_xref "GeneID:115216480"; gbkey "mRNA"; gene "LOC115216480"; ID ""; gene_name "LOC115216480"; transcript_id "XM_036506500.1"; product "SWI/SNF-related matrix-associated actin-dependent regulator of chromatin subfamily D member 1, transcript variant X6"; exon_number "11"; model_evidence "Supporting evidence includes similarity to: 3 Proteins, and 100% coverage of the annotated genomic feature by RNAseq alignments, including 14 samples with support for all annotated introns";
NC_043006.1	Gnomon	exon	33348878	33348989	.	-	.	gene_id "LOC115216480"; db_xref "GeneID:115216480"; gbkey "mRNA"; gene "LOC115216480"; ID ""; gene_name "LOC115216480"; transcript_id "XM_036506500.1"; product "SWI/SNF-related matrix-associated actin-dependent regulator of chromatin subfamily D member 1, transcript variant X6"; exon_number "10"; model_evidence "Supporting evidence includes similarity to: 3 Proteins, and 100% coverage of the annotated genomic feature by RNAseq alignments, including 14 samples with support for all annotated introns";
NC_043006.1	Gnomon	exon	33354874	33354912	.	-	.	gene_id "LOC115216480"; db_xref "GeneID:115216480"; gbkey "mRNA"; gene "LOC115216480"; ID ""; gene_name "LOC115216480"; transcript_id "XM_036506500.1"; product "SWI/SNF-related matrix-associated actin-dependent regulator of chromatin subfamily D member 1, transcript variant X6"; exon_number "9"; model_evidence "Supporting evidence includes similarity to: 3 Proteins, and 100% coverage of the annotated genomic feature by RNAseq alignments, including 14 samples with support for all annotated introns";
NC_043006.1	Gnomon	exon	33356445	33356513	.	-	.	gene_id "LOC115216480"; db_xref "GeneID:115216480"; gbkey "mRNA"; gene "LOC115216480"; ID ""; gene_name "LOC115216480"; transcript_id "XM_036506500.1"; product "SWI/SNF-related matrix-associated actin-dependent regulator of chromatin subfamily D member 1, transcript variant X6"; exon_number "8"; model_evidence "Supporting evidence includes similarity to: 3 Proteins, and 100% coverage of the annotated genomic feature by RNAseq alignments, including 14 samples with support for all annotated introns";
NC_043006.1	Gnomon	exon	33363182	33363214	.	-	.	gene_id "LOC115216480"; db_xref "GeneID:115216480"; gbkey "mRNA"; gene "LOC115216480"; ID ""; gene_name "LOC115216480"; transcript_id "XM_036506500.1"; product "SWI/SNF-related matrix-associated actin-dependent regulator of chromatin subfamily D member 1, transcript variant X6"; exon_number "7"; model_evidence "Supporting evidence includes similarity to: 3 Proteins, and 100% coverage of the annotated genomic feature by RNAseq alignments, including 14 samples with support for all annotated introns";
NC_043006.1	Gnomon	exon	33367370	33367447	.	-	.	gene_id "LOC115216480"; db_xref "GeneID:115216480"; gbkey "mRNA"; gene "LOC115216480"; ID ""; gene_name "LOC115216480"; transcript_id "XM_036506500.1"; product "SWI/SNF-related matrix-associated actin-dependent regulator of chromatin subfamily D member 1, transcript variant X6"; exon_number "6"; model_evidence "Supporting evidence includes similarity to: 3 Proteins, and 100% coverage of the annotated genomic feature by RNAseq alignments, including 14 samples with support for all annotated introns";
NC_043006.1	Gnomon	exon	33379273	33379320	.	-	.	gene_id "LOC115216480"; db_xref "GeneID:115216480"; gbkey "mRNA"; gene "LOC115216480"; ID ""; gene_name "LOC115216480"; transcript_id "XM_036506500.1"; product "SWI/SNF-related matrix-associated actin-dependent regulator of chromatin subfamily D member 1, transcript variant X6"; exon_number "5"; model_evidence "Supporting evidence includes similarity to: 3 Proteins, and 100% coverage of the annotated genomic feature by RNAseq alignments, including 14 samples with support for all annotated introns";
NC_043006.1	Gnomon	exon	33384348	33384456	.	-	.	gene_id "LOC115216480"; db_xref "GeneID:115216480"; gbkey "mRNA"; gene "LOC115216480"; ID ""; gene_name "LOC115216480"; transcript_id "XM_036506500.1"; product "SWI/SNF-related matrix-associated actin-dependent regulator of chromatin subfamily D member 1, transcript variant X6"; exon_number "4"; model_evidence "Supporting evidence includes similarity to: 3 Proteins, and 100% coverage of the annotated genomic feature by RNAseq alignments, including 14 samples with support for all annotated introns";
NC_043006.1	Gnomon	exon	33392815	33392886	.	-	.	gene_id "LOC115216480"; db_xref "GeneID:115216480"; gbkey "mRNA"; gene "LOC115216480"; ID ""; gene_name "LOC115216480"; transcript_id "XM_036506500.1"; product "SWI/SNF-related matrix-associated actin-dependent regulator of chromatin subfamily D member 1, transcript variant X6"; exon_number "3"; model_evidence "Supporting evidence includes similarity to: 3 Proteins, and 100% coverage of the annotated genomic feature by RNAseq alignments, including 14 samples with support for all annotated introns";
NC_043006.1	Gnomon	exon	33408896	33408922	.	-	.	gene_id "LOC115216480"; db_xref "GeneID:115216480"; gbkey "mRNA"; gene "LOC115216480"; ID ""; gene_name "LOC115216480"; transcript_id "XM_036506500.1"; product "SWI/SNF-related matrix-associated actin-dependent regulator of chromatin subfamily D member 1, transcript variant X6"; exon_number "2"; model_evidence "Supporting evidence includes similarity to: 3 Proteins, and 100% coverage of the annotated genomic feature by RNAseq alignments, including 14 samples with support for all annotated introns";
NC_043006.1	Gnomon	exon	33426427	33426804	.	-	.	gene_id "LOC115216480"; db_xref "GeneID:115216480"; gbkey "mRNA"; gene "LOC115216480"; ID ""; gene_name "LOC115216480"; transcript_id "XM_036506500.1"; product "SWI/SNF-related matrix-associated actin-dependent regulator of chromatin subfamily D member 1, transcript variant X6"; exon_number "1"; model_evidence "Supporting evidence includes similarity to: 3 Proteins, and 100% coverage of the annotated genomic feature by RNAseq alignments, including 14 samples with support for all annotated introns";
NC_043006.1	Gnomon	start_codon	33426580	33426582	.	-	0	gene_id "LOC115216480"; db_xref "GeneID:115216480"; gbkey "CDS"; gene "LOC115216480"; ID ""; gene_name "LOC115216480"; transcript_id "XM_036506500.1"; product "SWI/SNF-related matrix-associated actin-dependent regulator of chromatin subfamily D member 1 isoform X6"; protein_id "XP_036362393.1"; exon_number "1";
NC_043006.1	Gnomon	stop_codon	33333317	33333319	.	-	0	gene_id "LOC115216480"; db_xref "GeneID:115216480"; gbkey "CDS"; gene "LOC115216480"; ID ""; gene_name "LOC115216480"; transcript_id "XM_036506500.1"; product "SWI/SNF-related matrix-associated actin-dependent regulator of chromatin subfamily D member 1 isoform X6"; protein_id "XP_036362393.1"; exon_number "24";
NC_043006.1	Gnomon	transcript	33333147	33426804	.	-	.	gene_id "LOC115216480"; ID "XM_036506501.1"; gene_name "LOC115216480"; transcript_id "XM_036506501.1";
NC_043006.1	Gnomon	CDS	33333320	33333370	.	-	0	gene_id "LOC115216480"; db_xref "GeneID:115216480"; gbkey "CDS"; gene "LOC115216480"; ID ""; gene_name "LOC115216480"; transcript_id "XM_036506501.1"; product "SWI/SNF-related matrix-associated actin-dependent regulator of chromatin subfamily D member 1 isoform X7"; protein_id "XP_036362394.1"; exon_number "24";
NC_043006.1	Gnomon	CDS	33336156	33336257	.	-	0	gene_id "LOC115216480"; db_xref "GeneID:115216480"; gbkey "CDS"; gene "LOC115216480"; ID ""; gene_name "LOC115216480"; transcript_id "XM_036506501.1"; product "SWI/SNF-related matrix-associated actin-dependent regulator of chromatin subfamily D member 1 isoform X7"; protein_id "XP_036362394.1"; exon_number "23";
NC_043006.1	Gnomon	CDS	33336694	33336816	.	-	0	gene_id "LOC115216480"; db_xref "GeneID:115216480"; gbkey "CDS"; gene "LOC115216480"; ID ""; gene_name "LOC115216480"; transcript_id "XM_036506501.1"; product "SWI/SNF-related matrix-associated actin-dependent regulator of chromatin subfamily D member 1 isoform X7"; protein_id "XP_036362394.1"; exon_number "22";
NC_043006.1	Gnomon	CDS	33338160	33338240	.	-	0	gene_id "LOC115216480"; db_xref "GeneID:115216480"; gbkey "CDS"; gene "LOC115216480"; ID ""; gene_name "LOC115216480"; transcript_id "XM_036506501.1"; product "SWI/SNF-related matrix-associated actin-dependent regulator of chromatin subfamily D member 1 isoform X7"; protein_id "XP_036362394.1"; exon_number "21";
NC_043006.1	Gnomon	CDS	33338457	33338511	.	-	1	gene_id "LOC115216480"; db_xref "GeneID:115216480"; gbkey "CDS"; gene "LOC115216480"; ID ""; gene_name "LOC115216480"; transcript_id "XM_036506501.1"; product "SWI/SNF-related matrix-associated actin-dependent regulator of chromatin subfamily D member 1 isoform X7"; protein_id "XP_036362394.1"; exon_number "20";
NC_043006.1	Gnomon	CDS	33339520	33339561	.	-	1	gene_id "LOC115216480"; db_xref "GeneID:115216480"; gbkey "CDS"; gene "LOC115216480"; ID ""; gene_name "LOC115216480"; transcript_id "XM_036506501.1"; product "SWI/SNF-related matrix-associated actin-dependent regulator of chromatin subfamily D member 1 isoform X7"; protein_id "XP_036362394.1"; exon_number "19";
NC_043006.1	Gnomon	CDS	33340416	33340513	.	-	0	gene_id "LOC115216480"; db_xref "GeneID:115216480"; gbkey "CDS"; gene "LOC115216480"; ID ""; gene_name "LOC115216480"; transcript_id "XM_036506501.1"; product "SWI/SNF-related matrix-associated actin-dependent regulator of chromatin subfamily D member 1 isoform X7"; protein_id "XP_036362394.1"; exon_number "18";
NC_043006.1	Gnomon	CDS	33341521	33341682	.	-	0	gene_id "LOC115216480"; db_xref "GeneID:115216480"; gbkey "CDS"; gene "LOC115216480"; ID ""; gene_name "LOC115216480"; transcript_id "XM_036506501.1"; product "SWI/SNF-related matrix-associated actin-dependent regulator of chromatin subfamily D member 1 isoform X7"; protein_id "XP_036362394.1"; exon_number "17";
NC_043006.1	Gnomon	CDS	33343307	33343408	.	-	0	gene_id "LOC115216480"; db_xref "GeneID:115216480"; gbkey "CDS"; gene "LOC115216480"; ID ""; gene_name "LOC115216480"; transcript_id "XM_036506501.1"; product "SWI/SNF-related matrix-associated actin-dependent regulator of chromatin subfamily D member 1 isoform X7"; protein_id "XP_036362394.1"; exon_number "16";
NC_043006.1	Gnomon	CDS	33344167	33344286	.	-	0	gene_id "LOC115216480"; db_xref "GeneID:115216480"; gbkey "CDS"; gene "LOC115216480"; ID ""; gene_name "LOC115216480"; transcript_id "XM_036506501.1"; product "SWI/SNF-related matrix-associated actin-dependent regulator of chromatin subfamily D member 1 isoform X7"; protein_id "XP_036362394.1"; exon_number "15";
NC_043006.1	Gnomon	CDS	33345710	33345769	.	-	0	gene_id "LOC115216480"; db_xref "GeneID:115216480"; gbkey "CDS"; gene "LOC115216480"; ID ""; gene_name "LOC115216480"; transcript_id "XM_036506501.1"; product "SWI/SNF-related matrix-associated actin-dependent regulator of chromatin subfamily D member 1 isoform X7"; protein_id "XP_036362394.1"; exon_number "14";
NC_043006.1	Gnomon	CDS	33346979	33347041	.	-	0	gene_id "LOC115216480"; db_xref "GeneID:115216480"; gbkey "CDS"; gene "LOC115216480"; ID ""; gene_name "LOC115216480"; transcript_id "XM_036506501.1"; product "SWI/SNF-related matrix-associated actin-dependent regulator of chromatin subfamily D member 1 isoform X7"; protein_id "XP_036362394.1"; exon_number "13";
NC_043006.1	Gnomon	CDS	33347582	33347704	.	-	0	gene_id "LOC115216480"; db_xref "GeneID:115216480"; gbkey "CDS"; gene "LOC115216480"; ID ""; gene_name "LOC115216480"; transcript_id "XM_036506501.1"; product "SWI/SNF-related matrix-associated actin-dependent regulator of chromatin subfamily D member 1 isoform X7"; protein_id "XP_036362394.1"; exon_number "12";
NC_043006.1	Gnomon	CDS	33348070	33348112	.	-	1	gene_id "LOC115216480"; db_xref "GeneID:115216480"; gbkey "CDS"; gene "LOC115216480"; ID ""; gene_name "LOC115216480"; transcript_id "XM_036506501.1"; product "SWI/SNF-related matrix-associated actin-dependent regulator of chromatin subfamily D member 1 isoform X7"; protein_id "XP_036362394.1"; exon_number "11";
NC_043006.1	Gnomon	CDS	33348878	33348989	.	-	2	gene_id "LOC115216480"; db_xref "GeneID:115216480"; gbkey "CDS"; gene "LOC115216480"; ID ""; gene_name "LOC115216480"; transcript_id "XM_036506501.1"; product "SWI/SNF-related matrix-associated actin-dependent regulator of chromatin subfamily D member 1 isoform X7"; protein_id "XP_036362394.1"; exon_number "10";
NC_043006.1	Gnomon	CDS	33354874	33354912	.	-	2	gene_id "LOC115216480"; db_xref "GeneID:115216480"; gbkey "CDS"; gene "LOC115216480"; ID ""; gene_name "LOC115216480"; transcript_id "XM_036506501.1"; product "SWI/SNF-related matrix-associated actin-dependent regulator of chromatin subfamily D member 1 isoform X7"; protein_id "XP_036362394.1"; exon_number "9";
NC_043006.1	Gnomon	CDS	33356445	33356513	.	-	2	gene_id "LOC115216480"; db_xref "GeneID:115216480"; gbkey "CDS"; gene "LOC115216480"; ID ""; gene_name "LOC115216480"; transcript_id "XM_036506501.1"; product "SWI/SNF-related matrix-associated actin-dependent regulator of chromatin subfamily D member 1 isoform X7"; protein_id "XP_036362394.1"; exon_number "8";
NC_043006.1	Gnomon	CDS	33363182	33363214	.	-	2	gene_id "LOC115216480"; db_xref "GeneID:115216480"; gbkey "CDS"; gene "LOC115216480"; ID ""; gene_name "LOC115216480"; transcript_id "XM_036506501.1"; product "SWI/SNF-related matrix-associated actin-dependent regulator of chromatin subfamily D member 1 isoform X7"; protein_id "XP_036362394.1"; exon_number "7";
NC_043006.1	Gnomon	CDS	33367370	33367447	.	-	2	gene_id "LOC115216480"; db_xref "GeneID:115216480"; gbkey "CDS"; gene "LOC115216480"; ID ""; gene_name "LOC115216480"; transcript_id "XM_036506501.1"; product "SWI/SNF-related matrix-associated actin-dependent regulator of chromatin subfamily D member 1 isoform X7"; protein_id "XP_036362394.1"; exon_number "6";
NC_043006.1	Gnomon	CDS	33379273	33379320	.	-	2	gene_id "LOC115216480"; db_xref "GeneID:115216480"; gbkey "CDS"; gene "LOC115216480"; ID ""; gene_name "LOC115216480"; transcript_id "XM_036506501.1"; product "SWI/SNF-related matrix-associated actin-dependent regulator of chromatin subfamily D member 1 isoform X7"; protein_id "XP_036362394.1"; exon_number "5";
NC_043006.1	Gnomon	CDS	33384348	33384459	.	-	0	gene_id "LOC115216480"; db_xref "GeneID:115216480"; gbkey "CDS"; gene "LOC115216480"; ID ""; gene_name "LOC115216480"; transcript_id "XM_036506501.1"; product "SWI/SNF-related matrix-associated actin-dependent regulator of chromatin subfamily D member 1 isoform X7"; protein_id "XP_036362394.1"; exon_number "4";
NC_043006.1	Gnomon	CDS	33386303	33386323	.	-	0	gene_id "LOC115216480"; db_xref "GeneID:115216480"; gbkey "CDS"; gene "LOC115216480"; ID ""; gene_name "LOC115216480"; transcript_id "XM_036506501.1"; product "SWI/SNF-related matrix-associated actin-dependent regulator of chromatin subfamily D member 1 isoform X7"; protein_id "XP_036362394.1"; exon_number "3";
NC_043006.1	Gnomon	CDS	33392815	33392889	.	-	0	gene_id "LOC115216480"; db_xref "GeneID:115216480"; gbkey "CDS"; gene "LOC115216480"; ID ""; gene_name "LOC115216480"; transcript_id "XM_036506501.1"; product "SWI/SNF-related matrix-associated actin-dependent regulator of chromatin subfamily D member 1 isoform X7"; protein_id "XP_036362394.1"; exon_number "2";
NC_043006.1	Gnomon	CDS	33426427	33426582	.	-	0	gene_id "LOC115216480"; db_xref "GeneID:115216480"; gbkey "CDS"; gene "LOC115216480"; ID ""; gene_name "LOC115216480"; transcript_id "XM_036506501.1"; product "SWI/SNF-related matrix-associated actin-dependent regulator of chromatin subfamily D member 1 isoform X7"; protein_id "XP_036362394.1"; exon_number "1";
NC_043006.1	Gnomon	exon	33333147	33333370	.	-	.	gene_id "LOC115216480"; db_xref "GeneID:115216480"; gbkey "mRNA"; gene "LOC115216480"; ID ""; gene_name "LOC115216480"; transcript_id "XM_036506501.1"; product "SWI/SNF-related matrix-associated actin-dependent regulator of chromatin subfamily D member 1, transcript variant X7"; exon_number "24"; model_evidence "Supporting evidence includes similarity to: 3 Proteins, and 100% coverage of the annotated genomic feature by RNAseq alignments, including 16 samples with support for all annotated introns";
NC_043006.1	Gnomon	exon	33336156	33336257	.	-	.	gene_id "LOC115216480"; db_xref "GeneID:115216480"; gbkey "mRNA"; gene "LOC115216480"; ID ""; gene_name "LOC115216480"; transcript_id "XM_036506501.1"; product "SWI/SNF-related matrix-associated actin-dependent regulator of chromatin subfamily D member 1, transcript variant X7"; exon_number "23"; model_evidence "Supporting evidence includes similarity to: 3 Proteins, and 100% coverage of the annotated genomic feature by RNAseq alignments, including 16 samples with support for all annotated introns";
NC_043006.1	Gnomon	exon	33336694	33336816	.	-	.	gene_id "LOC115216480"; db_xref "GeneID:115216480"; gbkey "mRNA"; gene "LOC115216480"; ID ""; gene_name "LOC115216480"; transcript_id "XM_036506501.1"; product "SWI/SNF-related matrix-associated actin-dependent regulator of chromatin subfamily D member 1, transcript variant X7"; exon_number "22"; model_evidence "Supporting evidence includes similarity to: 3 Proteins, and 100% coverage of the annotated genomic feature by RNAseq alignments, including 16 samples with support for all annotated introns";
NC_043006.1	Gnomon	exon	33338160	33338240	.	-	.	gene_id "LOC115216480"; db_xref "GeneID:115216480"; gbkey "mRNA"; gene "LOC115216480"; ID ""; gene_name "LOC115216480"; transcript_id "XM_036506501.1"; product "SWI/SNF-related matrix-associated actin-dependent regulator of chromatin subfamily D member 1, transcript variant X7"; exon_number "21"; model_evidence "Supporting evidence includes similarity to: 3 Proteins, and 100% coverage of the annotated genomic feature by RNAseq alignments, including 16 samples with support for all annotated introns";
NC_043006.1	Gnomon	exon	33338457	33338511	.	-	.	gene_id "LOC115216480"; db_xref "GeneID:115216480"; gbkey "mRNA"; gene "LOC115216480"; ID ""; gene_name "LOC115216480"; transcript_id "XM_036506501.1"; product "SWI/SNF-related matrix-associated actin-dependent regulator of chromatin subfamily D member 1, transcript variant X7"; exon_number "20"; model_evidence "Supporting evidence includes similarity to: 3 Proteins, and 100% coverage of the annotated genomic feature by RNAseq alignments, including 16 samples with support for all annotated introns";
NC_043006.1	Gnomon	exon	33339520	33339561	.	-	.	gene_id "LOC115216480"; db_xref "GeneID:115216480"; gbkey "mRNA"; gene "LOC115216480"; ID ""; gene_name "LOC115216480"; transcript_id "XM_036506501.1"; product "SWI/SNF-related matrix-associated actin-dependent regulator of chromatin subfamily D member 1, transcript variant X7"; exon_number "19"; model_evidence "Supporting evidence includes similarity to: 3 Proteins, and 100% coverage of the annotated genomic feature by RNAseq alignments, including 16 samples with support for all annotated introns";
NC_043006.1	Gnomon	exon	33340416	33340513	.	-	.	gene_id "LOC115216480"; db_xref "GeneID:115216480"; gbkey "mRNA"; gene "LOC115216480"; ID ""; gene_name "LOC115216480"; transcript_id "XM_036506501.1"; product "SWI/SNF-related matrix-associated actin-dependent regulator of chromatin subfamily D member 1, transcript variant X7"; exon_number "18"; model_evidence "Supporting evidence includes similarity to: 3 Proteins, and 100% coverage of the annotated genomic feature by RNAseq alignments, including 16 samples with support for all annotated introns";
NC_043006.1	Gnomon	exon	33341521	33341682	.	-	.	gene_id "LOC115216480"; db_xref "GeneID:115216480"; gbkey "mRNA"; gene "LOC115216480"; ID ""; gene_name "LOC115216480"; transcript_id "XM_036506501.1"; product "SWI/SNF-related matrix-associated actin-dependent regulator of chromatin subfamily D member 1, transcript variant X7"; exon_number "17"; model_evidence "Supporting evidence includes similarity to: 3 Proteins, and 100% coverage of the annotated genomic feature by RNAseq alignments, including 16 samples with support for all annotated introns";
NC_043006.1	Gnomon	exon	33343307	33343408	.	-	.	gene_id "LOC115216480"; db_xref "GeneID:115216480"; gbkey "mRNA"; gene "LOC115216480"; ID ""; gene_name "LOC115216480"; transcript_id "XM_036506501.1"; product "SWI/SNF-related matrix-associated actin-dependent regulator of chromatin subfamily D member 1, transcript variant X7"; exon_number "16"; model_evidence "Supporting evidence includes similarity to: 3 Proteins, and 100% coverage of the annotated genomic feature by RNAseq alignments, including 16 samples with support for all annotated introns";
NC_043006.1	Gnomon	exon	33344167	33344286	.	-	.	gene_id "LOC115216480"; db_xref "GeneID:115216480"; gbkey "mRNA"; gene "LOC115216480"; ID ""; gene_name "LOC115216480"; transcript_id "XM_036506501.1"; product "SWI/SNF-related matrix-associated actin-dependent regulator of chromatin subfamily D member 1, transcript variant X7"; exon_number "15"; model_evidence "Supporting evidence includes similarity to: 3 Proteins, and 100% coverage of the annotated genomic feature by RNAseq alignments, including 16 samples with support for all annotated introns";
NC_043006.1	Gnomon	exon	33345710	33345769	.	-	.	gene_id "LOC115216480"; db_xref "GeneID:115216480"; gbkey "mRNA"; gene "LOC115216480"; ID ""; gene_name "LOC115216480"; transcript_id "XM_036506501.1"; product "SWI/SNF-related matrix-associated actin-dependent regulator of chromatin subfamily D member 1, transcript variant X7"; exon_number "14"; model_evidence "Supporting evidence includes similarity to: 3 Proteins, and 100% coverage of the annotated genomic feature by RNAseq alignments, including 16 samples with support for all annotated introns";
NC_043006.1	Gnomon	exon	33346979	33347041	.	-	.	gene_id "LOC115216480"; db_xref "GeneID:115216480"; gbkey "mRNA"; gene "LOC115216480"; ID ""; gene_name "LOC115216480"; transcript_id "XM_036506501.1"; product "SWI/SNF-related matrix-associated actin-dependent regulator of chromatin subfamily D member 1, transcript variant X7"; exon_number "13"; model_evidence "Supporting evidence includes similarity to: 3 Proteins, and 100% coverage of the annotated genomic feature by RNAseq alignments, including 16 samples with support for all annotated introns";
NC_043006.1	Gnomon	exon	33347582	33347704	.	-	.	gene_id "LOC115216480"; db_xref "GeneID:115216480"; gbkey "mRNA"; gene "LOC115216480"; ID ""; gene_name "LOC115216480"; transcript_id "XM_036506501.1"; product "SWI/SNF-related matrix-associated actin-dependent regulator of chromatin subfamily D member 1, transcript variant X7"; exon_number "12"; model_evidence "Supporting evidence includes similarity to: 3 Proteins, and 100% coverage of the annotated genomic feature by RNAseq alignments, including 16 samples with support for all annotated introns";
NC_043006.1	Gnomon	exon	33348070	33348112	.	-	.	gene_id "LOC115216480"; db_xref "GeneID:115216480"; gbkey "mRNA"; gene "LOC115216480"; ID ""; gene_name "LOC115216480"; transcript_id "XM_036506501.1"; product "SWI/SNF-related matrix-associated actin-dependent regulator of chromatin subfamily D member 1, transcript variant X7"; exon_number "11"; model_evidence "Supporting evidence includes similarity to: 3 Proteins, and 100% coverage of the annotated genomic feature by RNAseq alignments, including 16 samples with support for all annotated introns";
NC_043006.1	Gnomon	exon	33348878	33348989	.	-	.	gene_id "LOC115216480"; db_xref "GeneID:115216480"; gbkey "mRNA"; gene "LOC115216480"; ID ""; gene_name "LOC115216480"; transcript_id "XM_036506501.1"; product "SWI/SNF-related matrix-associated actin-dependent regulator of chromatin subfamily D member 1, transcript variant X7"; exon_number "10"; model_evidence "Supporting evidence includes similarity to: 3 Proteins, and 100% coverage of the annotated genomic feature by RNAseq alignments, including 16 samples with support for all annotated introns";
NC_043006.1	Gnomon	exon	33354874	33354912	.	-	.	gene_id "LOC115216480"; db_xref "GeneID:115216480"; gbkey "mRNA"; gene "LOC115216480"; ID ""; gene_name "LOC115216480"; transcript_id "XM_036506501.1"; product "SWI/SNF-related matrix-associated actin-dependent regulator of chromatin subfamily D member 1, transcript variant X7"; exon_number "9"; model_evidence "Supporting evidence includes similarity to: 3 Proteins, and 100% coverage of the annotated genomic feature by RNAseq alignments, including 16 samples with support for all annotated introns";
NC_043006.1	Gnomon	exon	33356445	33356513	.	-	.	gene_id "LOC115216480"; db_xref "GeneID:115216480"; gbkey "mRNA"; gene "LOC115216480"; ID ""; gene_name "LOC115216480"; transcript_id "XM_036506501.1"; product "SWI/SNF-related matrix-associated actin-dependent regulator of chromatin subfamily D member 1, transcript variant X7"; exon_number "8"; model_evidence "Supporting evidence includes similarity to: 3 Proteins, and 100% coverage of the annotated genomic feature by RNAseq alignments, including 16 samples with support for all annotated introns";
NC_043006.1	Gnomon	exon	33363182	33363214	.	-	.	gene_id "LOC115216480"; db_xref "GeneID:115216480"; gbkey "mRNA"; gene "LOC115216480"; ID ""; gene_name "LOC115216480"; transcript_id "XM_036506501.1"; product "SWI/SNF-related matrix-associated actin-dependent regulator of chromatin subfamily D member 1, transcript variant X7"; exon_number "7"; model_evidence "Supporting evidence includes similarity to: 3 Proteins, and 100% coverage of the annotated genomic feature by RNAseq alignments, including 16 samples with support for all annotated introns";
NC_043006.1	Gnomon	exon	33367370	33367447	.	-	.	gene_id "LOC115216480"; db_xref "GeneID:115216480"; gbkey "mRNA"; gene "LOC115216480"; ID ""; gene_name "LOC115216480"; transcript_id "XM_036506501.1"; product "SWI/SNF-related matrix-associated actin-dependent regulator of chromatin subfamily D member 1, transcript variant X7"; exon_number "6"; model_evidence "Supporting evidence includes similarity to: 3 Proteins, and 100% coverage of the annotated genomic feature by RNAseq alignments, including 16 samples with support for all annotated introns";
NC_043006.1	Gnomon	exon	33379273	33379320	.	-	.	gene_id "LOC115216480"; db_xref "GeneID:115216480"; gbkey "mRNA"; gene "LOC115216480"; ID ""; gene_name "LOC115216480"; transcript_id "XM_036506501.1"; product "SWI/SNF-related matrix-associated actin-dependent regulator of chromatin subfamily D member 1, transcript variant X7"; exon_number "5"; model_evidence "Supporting evidence includes similarity to: 3 Proteins, and 100% coverage of the annotated genomic feature by RNAseq alignments, including 16 samples with support for all annotated introns";
NC_043006.1	Gnomon	exon	33384348	33384459	.	-	.	gene_id "LOC115216480"; db_xref "GeneID:115216480"; gbkey "mRNA"; gene "LOC115216480"; ID ""; gene_name "LOC115216480"; transcript_id "XM_036506501.1"; product "SWI/SNF-related matrix-associated actin-dependent regulator of chromatin subfamily D member 1, transcript variant X7"; exon_number "4"; model_evidence "Supporting evidence includes similarity to: 3 Proteins, and 100% coverage of the annotated genomic feature by RNAseq alignments, including 16 samples with support for all annotated introns";
NC_043006.1	Gnomon	exon	33386303	33386323	.	-	.	gene_id "LOC115216480"; db_xref "GeneID:115216480"; gbkey "mRNA"; gene "LOC115216480"; ID ""; gene_name "LOC115216480"; transcript_id "XM_036506501.1"; product "SWI/SNF-related matrix-associated actin-dependent regulator of chromatin subfamily D member 1, transcript variant X7"; exon_number "3"; model_evidence "Supporting evidence includes similarity to: 3 Proteins, and 100% coverage of the annotated genomic feature by RNAseq alignments, including 16 samples with support for all annotated introns";
NC_043006.1	Gnomon	exon	33392815	33392889	.	-	.	gene_id "LOC115216480"; db_xref "GeneID:115216480"; gbkey "mRNA"; gene "LOC115216480"; ID ""; gene_name "LOC115216480"; transcript_id "XM_036506501.1"; product "SWI/SNF-related matrix-associated actin-dependent regulator of chromatin subfamily D member 1, transcript variant X7"; exon_number "2"; model_evidence "Supporting evidence includes similarity to: 3 Proteins, and 100% coverage of the annotated genomic feature by RNAseq alignments, including 16 samples with support for all annotated introns";
NC_043006.1	Gnomon	exon	33426427	33426804	.	-	.	gene_id "LOC115216480"; db_xref "GeneID:115216480"; gbkey "mRNA"; gene "LOC115216480"; ID ""; gene_name "LOC115216480"; transcript_id "XM_036506501.1"; product "SWI/SNF-related matrix-associated actin-dependent regulator of chromatin subfamily D member 1, transcript variant X7"; exon_number "1"; model_evidence "Supporting evidence includes similarity to: 3 Proteins, and 100% coverage of the annotated genomic feature by RNAseq alignments, including 16 samples with support for all annotated introns";
NC_043006.1	Gnomon	start_codon	33426580	33426582	.	-	0	gene_id "LOC115216480"; db_xref "GeneID:115216480"; gbkey "CDS"; gene "LOC115216480"; ID ""; gene_name "LOC115216480"; transcript_id "XM_036506501.1"; product "SWI/SNF-related matrix-associated actin-dependent regulator of chromatin subfamily D member 1 isoform X7"; protein_id "XP_036362394.1"; exon_number "1";
NC_043006.1	Gnomon	stop_codon	33333317	33333319	.	-	0	gene_id "LOC115216480"; db_xref "GeneID:115216480"; gbkey "CDS"; gene "LOC115216480"; ID ""; gene_name "LOC115216480"; transcript_id "XM_036506501.1"; product "SWI/SNF-related matrix-associated actin-dependent regulator of chromatin subfamily D member 1 isoform X7"; protein_id "XP_036362394.1"; exon_number "24";
NC_043006.1	Gnomon	transcript	33333147	33426804	.	-	.	gene_id "LOC115216480"; ID "XM_036506502.1"; gene_name "LOC115216480"; transcript_id "XM_036506502.1";
NC_043006.1	Gnomon	CDS	33333320	33333370	.	-	0	gene_id "LOC115216480"; db_xref "GeneID:115216480"; gbkey "CDS"; gene "LOC115216480"; ID ""; gene_name "LOC115216480"; transcript_id "XM_036506502.1"; product "SWI/SNF-related matrix-associated actin-dependent regulator of chromatin subfamily D member 1 isoform X8"; protein_id "XP_036362395.1"; exon_number "24";
NC_043006.1	Gnomon	CDS	33336156	33336257	.	-	0	gene_id "LOC115216480"; db_xref "GeneID:115216480"; gbkey "CDS"; gene "LOC115216480"; ID ""; gene_name "LOC115216480"; transcript_id "XM_036506502.1"; product "SWI/SNF-related matrix-associated actin-dependent regulator of chromatin subfamily D member 1 isoform X8"; protein_id "XP_036362395.1"; exon_number "23";
NC_043006.1	Gnomon	CDS	33336694	33336816	.	-	0	gene_id "LOC115216480"; db_xref "GeneID:115216480"; gbkey "CDS"; gene "LOC115216480"; ID ""; gene_name "LOC115216480"; transcript_id "XM_036506502.1"; product "SWI/SNF-related matrix-associated actin-dependent regulator of chromatin subfamily D member 1 isoform X8"; protein_id "XP_036362395.1"; exon_number "22";
NC_043006.1	Gnomon	CDS	33338160	33338240	.	-	0	gene_id "LOC115216480"; db_xref "GeneID:115216480"; gbkey "CDS"; gene "LOC115216480"; ID ""; gene_name "LOC115216480"; transcript_id "XM_036506502.1"; product "SWI/SNF-related matrix-associated actin-dependent regulator of chromatin subfamily D member 1 isoform X8"; protein_id "XP_036362395.1"; exon_number "21";
NC_043006.1	Gnomon	CDS	33338457	33338511	.	-	1	gene_id "LOC115216480"; db_xref "GeneID:115216480"; gbkey "CDS"; gene "LOC115216480"; ID ""; gene_name "LOC115216480"; transcript_id "XM_036506502.1"; product "SWI/SNF-related matrix-associated actin-dependent regulator of chromatin subfamily D member 1 isoform X8"; protein_id "XP_036362395.1"; exon_number "20";
NC_043006.1	Gnomon	CDS	33339520	33339561	.	-	1	gene_id "LOC115216480"; db_xref "GeneID:115216480"; gbkey "CDS"; gene "LOC115216480"; ID ""; gene_name "LOC115216480"; transcript_id "XM_036506502.1"; product "SWI/SNF-related matrix-associated actin-dependent regulator of chromatin subfamily D member 1 isoform X8"; protein_id "XP_036362395.1"; exon_number "19";
NC_043006.1	Gnomon	CDS	33340416	33340513	.	-	0	gene_id "LOC115216480"; db_xref "GeneID:115216480"; gbkey "CDS"; gene "LOC115216480"; ID ""; gene_name "LOC115216480"; transcript_id "XM_036506502.1"; product "SWI/SNF-related matrix-associated actin-dependent regulator of chromatin subfamily D member 1 isoform X8"; protein_id "XP_036362395.1"; exon_number "18";
NC_043006.1	Gnomon	CDS	33341521	33341682	.	-	0	gene_id "LOC115216480"; db_xref "GeneID:115216480"; gbkey "CDS"; gene "LOC115216480"; ID ""; gene_name "LOC115216480"; transcript_id "XM_036506502.1"; product "SWI/SNF-related matrix-associated actin-dependent regulator of chromatin subfamily D member 1 isoform X8"; protein_id "XP_036362395.1"; exon_number "17";
NC_043006.1	Gnomon	CDS	33343307	33343408	.	-	0	gene_id "LOC115216480"; db_xref "GeneID:115216480"; gbkey "CDS"; gene "LOC115216480"; ID ""; gene_name "LOC115216480"; transcript_id "XM_036506502.1"; product "SWI/SNF-related matrix-associated actin-dependent regulator of chromatin subfamily D member 1 isoform X8"; protein_id "XP_036362395.1"; exon_number "16";
NC_043006.1	Gnomon	CDS	33344167	33344286	.	-	0	gene_id "LOC115216480"; db_xref "GeneID:115216480"; gbkey "CDS"; gene "LOC115216480"; ID ""; gene_name "LOC115216480"; transcript_id "XM_036506502.1"; product "SWI/SNF-related matrix-associated actin-dependent regulator of chromatin subfamily D member 1 isoform X8"; protein_id "XP_036362395.1"; exon_number "15";
NC_043006.1	Gnomon	CDS	33345710	33345769	.	-	0	gene_id "LOC115216480"; db_xref "GeneID:115216480"; gbkey "CDS"; gene "LOC115216480"; ID ""; gene_name "LOC115216480"; transcript_id "XM_036506502.1"; product "SWI/SNF-related matrix-associated actin-dependent regulator of chromatin subfamily D member 1 isoform X8"; protein_id "XP_036362395.1"; exon_number "14";
NC_043006.1	Gnomon	CDS	33346979	33347041	.	-	0	gene_id "LOC115216480"; db_xref "GeneID:115216480"; gbkey "CDS"; gene "LOC115216480"; ID ""; gene_name "LOC115216480"; transcript_id "XM_036506502.1"; product "SWI/SNF-related matrix-associated actin-dependent regulator of chromatin subfamily D member 1 isoform X8"; protein_id "XP_036362395.1"; exon_number "13";
NC_043006.1	Gnomon	CDS	33347582	33347704	.	-	0	gene_id "LOC115216480"; db_xref "GeneID:115216480"; gbkey "CDS"; gene "LOC115216480"; ID ""; gene_name "LOC115216480"; transcript_id "XM_036506502.1"; product "SWI/SNF-related matrix-associated actin-dependent regulator of chromatin subfamily D member 1 isoform X8"; protein_id "XP_036362395.1"; exon_number "12";
NC_043006.1	Gnomon	CDS	33348070	33348112	.	-	1	gene_id "LOC115216480"; db_xref "GeneID:115216480"; gbkey "CDS"; gene "LOC115216480"; ID ""; gene_name "LOC115216480"; transcript_id "XM_036506502.1"; product "SWI/SNF-related matrix-associated actin-dependent regulator of chromatin subfamily D member 1 isoform X8"; protein_id "XP_036362395.1"; exon_number "11";
NC_043006.1	Gnomon	CDS	33348878	33348989	.	-	2	gene_id "LOC115216480"; db_xref "GeneID:115216480"; gbkey "CDS"; gene "LOC115216480"; ID ""; gene_name "LOC115216480"; transcript_id "XM_036506502.1"; product "SWI/SNF-related matrix-associated actin-dependent regulator of chromatin subfamily D member 1 isoform X8"; protein_id "XP_036362395.1"; exon_number "10";
NC_043006.1	Gnomon	CDS	33354874	33354912	.	-	2	gene_id "LOC115216480"; db_xref "GeneID:115216480"; gbkey "CDS"; gene "LOC115216480"; ID ""; gene_name "LOC115216480"; transcript_id "XM_036506502.1"; product "SWI/SNF-related matrix-associated actin-dependent regulator of chromatin subfamily D member 1 isoform X8"; protein_id "XP_036362395.1"; exon_number "9";
NC_043006.1	Gnomon	CDS	33356445	33356513	.	-	2	gene_id "LOC115216480"; db_xref "GeneID:115216480"; gbkey "CDS"; gene "LOC115216480"; ID ""; gene_name "LOC115216480"; transcript_id "XM_036506502.1"; product "SWI/SNF-related matrix-associated actin-dependent regulator of chromatin subfamily D member 1 isoform X8"; protein_id "XP_036362395.1"; exon_number "8";
NC_043006.1	Gnomon	CDS	33363182	33363214	.	-	2	gene_id "LOC115216480"; db_xref "GeneID:115216480"; gbkey "CDS"; gene "LOC115216480"; ID ""; gene_name "LOC115216480"; transcript_id "XM_036506502.1"; product "SWI/SNF-related matrix-associated actin-dependent regulator of chromatin subfamily D member 1 isoform X8"; protein_id "XP_036362395.1"; exon_number "7";
NC_043006.1	Gnomon	CDS	33367370	33367447	.	-	2	gene_id "LOC115216480"; db_xref "GeneID:115216480"; gbkey "CDS"; gene "LOC115216480"; ID ""; gene_name "LOC115216480"; transcript_id "XM_036506502.1"; product "SWI/SNF-related matrix-associated actin-dependent regulator of chromatin subfamily D member 1 isoform X8"; protein_id "XP_036362395.1"; exon_number "6";
NC_043006.1	Gnomon	CDS	33379273	33379320	.	-	2	gene_id "LOC115216480"; db_xref "GeneID:115216480"; gbkey "CDS"; gene "LOC115216480"; ID ""; gene_name "LOC115216480"; transcript_id "XM_036506502.1"; product "SWI/SNF-related matrix-associated actin-dependent regulator of chromatin subfamily D member 1 isoform X8"; protein_id "XP_036362395.1"; exon_number "5";
NC_043006.1	Gnomon	CDS	33384348	33384459	.	-	0	gene_id "LOC115216480"; db_xref "GeneID:115216480"; gbkey "CDS"; gene "LOC115216480"; ID ""; gene_name "LOC115216480"; transcript_id "XM_036506502.1"; product "SWI/SNF-related matrix-associated actin-dependent regulator of chromatin subfamily D member 1 isoform X8"; protein_id "XP_036362395.1"; exon_number "4";
NC_043006.1	Gnomon	CDS	33386303	33386323	.	-	0	gene_id "LOC115216480"; db_xref "GeneID:115216480"; gbkey "CDS"; gene "LOC115216480"; ID ""; gene_name "LOC115216480"; transcript_id "XM_036506502.1"; product "SWI/SNF-related matrix-associated actin-dependent regulator of chromatin subfamily D member 1 isoform X8"; protein_id "XP_036362395.1"; exon_number "3";
NC_043006.1	Gnomon	CDS	33392815	33392886	.	-	0	gene_id "LOC115216480"; db_xref "GeneID:115216480"; gbkey "CDS"; gene "LOC115216480"; ID ""; gene_name "LOC115216480"; transcript_id "XM_036506502.1"; product "SWI/SNF-related matrix-associated actin-dependent regulator of chromatin subfamily D member 1 isoform X8"; protein_id "XP_036362395.1"; exon_number "2";
NC_043006.1	Gnomon	CDS	33426427	33426582	.	-	0	gene_id "LOC115216480"; db_xref "GeneID:115216480"; gbkey "CDS"; gene "LOC115216480"; ID ""; gene_name "LOC115216480"; transcript_id "XM_036506502.1"; product "SWI/SNF-related matrix-associated actin-dependent regulator of chromatin subfamily D member 1 isoform X8"; protein_id "XP_036362395.1"; exon_number "1";
NC_043006.1	Gnomon	exon	33333147	33333370	.	-	.	gene_id "LOC115216480"; db_xref "GeneID:115216480"; gbkey "mRNA"; gene "LOC115216480"; ID ""; gene_name "LOC115216480"; transcript_id "XM_036506502.1"; product "SWI/SNF-related matrix-associated actin-dependent regulator of chromatin subfamily D member 1, transcript variant X8"; exon_number "24"; model_evidence "Supporting evidence includes similarity to: 3 Proteins, and 100% coverage of the annotated genomic feature by RNAseq alignments, including 16 samples with support for all annotated introns";
NC_043006.1	Gnomon	exon	33336156	33336257	.	-	.	gene_id "LOC115216480"; db_xref "GeneID:115216480"; gbkey "mRNA"; gene "LOC115216480"; ID ""; gene_name "LOC115216480"; transcript_id "XM_036506502.1"; product "SWI/SNF-related matrix-associated actin-dependent regulator of chromatin subfamily D member 1, transcript variant X8"; exon_number "23"; model_evidence "Supporting evidence includes similarity to: 3 Proteins, and 100% coverage of the annotated genomic feature by RNAseq alignments, including 16 samples with support for all annotated introns";
NC_043006.1	Gnomon	exon	33336694	33336816	.	-	.	gene_id "LOC115216480"; db_xref "GeneID:115216480"; gbkey "mRNA"; gene "LOC115216480"; ID ""; gene_name "LOC115216480"; transcript_id "XM_036506502.1"; product "SWI/SNF-related matrix-associated actin-dependent regulator of chromatin subfamily D member 1, transcript variant X8"; exon_number "22"; model_evidence "Supporting evidence includes similarity to: 3 Proteins, and 100% coverage of the annotated genomic feature by RNAseq alignments, including 16 samples with support for all annotated introns";
NC_043006.1	Gnomon	exon	33338160	33338240	.	-	.	gene_id "LOC115216480"; db_xref "GeneID:115216480"; gbkey "mRNA"; gene "LOC115216480"; ID ""; gene_name "LOC115216480"; transcript_id "XM_036506502.1"; product "SWI/SNF-related matrix-associated actin-dependent regulator of chromatin subfamily D member 1, transcript variant X8"; exon_number "21"; model_evidence "Supporting evidence includes similarity to: 3 Proteins, and 100% coverage of the annotated genomic feature by RNAseq alignments, including 16 samples with support for all annotated introns";
NC_043006.1	Gnomon	exon	33338457	33338511	.	-	.	gene_id "LOC115216480"; db_xref "GeneID:115216480"; gbkey "mRNA"; gene "LOC115216480"; ID ""; gene_name "LOC115216480"; transcript_id "XM_036506502.1"; product "SWI/SNF-related matrix-associated actin-dependent regulator of chromatin subfamily D member 1, transcript variant X8"; exon_number "20"; model_evidence "Supporting evidence includes similarity to: 3 Proteins, and 100% coverage of the annotated genomic feature by RNAseq alignments, including 16 samples with support for all annotated introns";
NC_043006.1	Gnomon	exon	33339520	33339561	.	-	.	gene_id "LOC115216480"; db_xref "GeneID:115216480"; gbkey "mRNA"; gene "LOC115216480"; ID ""; gene_name "LOC115216480"; transcript_id "XM_036506502.1"; product "SWI/SNF-related matrix-associated actin-dependent regulator of chromatin subfamily D member 1, transcript variant X8"; exon_number "19"; model_evidence "Supporting evidence includes similarity to: 3 Proteins, and 100% coverage of the annotated genomic feature by RNAseq alignments, including 16 samples with support for all annotated introns";
NC_043006.1	Gnomon	exon	33340416	33340513	.	-	.	gene_id "LOC115216480"; db_xref "GeneID:115216480"; gbkey "mRNA"; gene "LOC115216480"; ID ""; gene_name "LOC115216480"; transcript_id "XM_036506502.1"; product "SWI/SNF-related matrix-associated actin-dependent regulator of chromatin subfamily D member 1, transcript variant X8"; exon_number "18"; model_evidence "Supporting evidence includes similarity to: 3 Proteins, and 100% coverage of the annotated genomic feature by RNAseq alignments, including 16 samples with support for all annotated introns";
NC_043006.1	Gnomon	exon	33341521	33341682	.	-	.	gene_id "LOC115216480"; db_xref "GeneID:115216480"; gbkey "mRNA"; gene "LOC115216480"; ID ""; gene_name "LOC115216480"; transcript_id "XM_036506502.1"; product "SWI/SNF-related matrix-associated actin-dependent regulator of chromatin subfamily D member 1, transcript variant X8"; exon_number "17"; model_evidence "Supporting evidence includes similarity to: 3 Proteins, and 100% coverage of the annotated genomic feature by RNAseq alignments, including 16 samples with support for all annotated introns";
NC_043006.1	Gnomon	exon	33343307	33343408	.	-	.	gene_id "LOC115216480"; db_xref "GeneID:115216480"; gbkey "mRNA"; gene "LOC115216480"; ID ""; gene_name "LOC115216480"; transcript_id "XM_036506502.1"; product "SWI/SNF-related matrix-associated actin-dependent regulator of chromatin subfamily D member 1, transcript variant X8"; exon_number "16"; model_evidence "Supporting evidence includes similarity to: 3 Proteins, and 100% coverage of the annotated genomic feature by RNAseq alignments, including 16 samples with support for all annotated introns";
NC_043006.1	Gnomon	exon	33344167	33344286	.	-	.	gene_id "LOC115216480"; db_xref "GeneID:115216480"; gbkey "mRNA"; gene "LOC115216480"; ID ""; gene_name "LOC115216480"; transcript_id "XM_036506502.1"; product "SWI/SNF-related matrix-associated actin-dependent regulator of chromatin subfamily D member 1, transcript variant X8"; exon_number "15"; model_evidence "Supporting evidence includes similarity to: 3 Proteins, and 100% coverage of the annotated genomic feature by RNAseq alignments, including 16 samples with support for all annotated introns";
NC_043006.1	Gnomon	exon	33345710	33345769	.	-	.	gene_id "LOC115216480"; db_xref "GeneID:115216480"; gbkey "mRNA"; gene "LOC115216480"; ID ""; gene_name "LOC115216480"; transcript_id "XM_036506502.1"; product "SWI/SNF-related matrix-associated actin-dependent regulator of chromatin subfamily D member 1, transcript variant X8"; exon_number "14"; model_evidence "Supporting evidence includes similarity to: 3 Proteins, and 100% coverage of the annotated genomic feature by RNAseq alignments, including 16 samples with support for all annotated introns";
NC_043006.1	Gnomon	exon	33346979	33347041	.	-	.	gene_id "LOC115216480"; db_xref "GeneID:115216480"; gbkey "mRNA"; gene "LOC115216480"; ID ""; gene_name "LOC115216480"; transcript_id "XM_036506502.1"; product "SWI/SNF-related matrix-associated actin-dependent regulator of chromatin subfamily D member 1, transcript variant X8"; exon_number "13"; model_evidence "Supporting evidence includes similarity to: 3 Proteins, and 100% coverage of the annotated genomic feature by RNAseq alignments, including 16 samples with support for all annotated introns";
NC_043006.1	Gnomon	exon	33347582	33347704	.	-	.	gene_id "LOC115216480"; db_xref "GeneID:115216480"; gbkey "mRNA"; gene "LOC115216480"; ID ""; gene_name "LOC115216480"; transcript_id "XM_036506502.1"; product "SWI/SNF-related matrix-associated actin-dependent regulator of chromatin subfamily D member 1, transcript variant X8"; exon_number "12"; model_evidence "Supporting evidence includes similarity to: 3 Proteins, and 100% coverage of the annotated genomic feature by RNAseq alignments, including 16 samples with support for all annotated introns";
NC_043006.1	Gnomon	exon	33348070	33348112	.	-	.	gene_id "LOC115216480"; db_xref "GeneID:115216480"; gbkey "mRNA"; gene "LOC115216480"; ID ""; gene_name "LOC115216480"; transcript_id "XM_036506502.1"; product "SWI/SNF-related matrix-associated actin-dependent regulator of chromatin subfamily D member 1, transcript variant X8"; exon_number "11"; model_evidence "Supporting evidence includes similarity to: 3 Proteins, and 100% coverage of the annotated genomic feature by RNAseq alignments, including 16 samples with support for all annotated introns";
NC_043006.1	Gnomon	exon	33348878	33348989	.	-	.	gene_id "LOC115216480"; db_xref "GeneID:115216480"; gbkey "mRNA"; gene "LOC115216480"; ID ""; gene_name "LOC115216480"; transcript_id "XM_036506502.1"; product "SWI/SNF-related matrix-associated actin-dependent regulator of chromatin subfamily D member 1, transcript variant X8"; exon_number "10"; model_evidence "Supporting evidence includes similarity to: 3 Proteins, and 100% coverage of the annotated genomic feature by RNAseq alignments, including 16 samples with support for all annotated introns";
NC_043006.1	Gnomon	exon	33354874	33354912	.	-	.	gene_id "LOC115216480"; db_xref "GeneID:115216480"; gbkey "mRNA"; gene "LOC115216480"; ID ""; gene_name "LOC115216480"; transcript_id "XM_036506502.1"; product "SWI/SNF-related matrix-associated actin-dependent regulator of chromatin subfamily D member 1, transcript variant X8"; exon_number "9"; model_evidence "Supporting evidence includes similarity to: 3 Proteins, and 100% coverage of the annotated genomic feature by RNAseq alignments, including 16 samples with support for all annotated introns";
NC_043006.1	Gnomon	exon	33356445	33356513	.	-	.	gene_id "LOC115216480"; db_xref "GeneID:115216480"; gbkey "mRNA"; gene "LOC115216480"; ID ""; gene_name "LOC115216480"; transcript_id "XM_036506502.1"; product "SWI/SNF-related matrix-associated actin-dependent regulator of chromatin subfamily D member 1, transcript variant X8"; exon_number "8"; model_evidence "Supporting evidence includes similarity to: 3 Proteins, and 100% coverage of the annotated genomic feature by RNAseq alignments, including 16 samples with support for all annotated introns";
NC_043006.1	Gnomon	exon	33363182	33363214	.	-	.	gene_id "LOC115216480"; db_xref "GeneID:115216480"; gbkey "mRNA"; gene "LOC115216480"; ID ""; gene_name "LOC115216480"; transcript_id "XM_036506502.1"; product "SWI/SNF-related matrix-associated actin-dependent regulator of chromatin subfamily D member 1, transcript variant X8"; exon_number "7"; model_evidence "Supporting evidence includes similarity to: 3 Proteins, and 100% coverage of the annotated genomic feature by RNAseq alignments, including 16 samples with support for all annotated introns";
NC_043006.1	Gnomon	exon	33367370	33367447	.	-	.	gene_id "LOC115216480"; db_xref "GeneID:115216480"; gbkey "mRNA"; gene "LOC115216480"; ID ""; gene_name "LOC115216480"; transcript_id "XM_036506502.1"; product "SWI/SNF-related matrix-associated actin-dependent regulator of chromatin subfamily D member 1, transcript variant X8"; exon_number "6"; model_evidence "Supporting evidence includes similarity to: 3 Proteins, and 100% coverage of the annotated genomic feature by RNAseq alignments, including 16 samples with support for all annotated introns";
NC_043006.1	Gnomon	exon	33379273	33379320	.	-	.	gene_id "LOC115216480"; db_xref "GeneID:115216480"; gbkey "mRNA"; gene "LOC115216480"; ID ""; gene_name "LOC115216480"; transcript_id "XM_036506502.1"; product "SWI/SNF-related matrix-associated actin-dependent regulator of chromatin subfamily D member 1, transcript variant X8"; exon_number "5"; model_evidence "Supporting evidence includes similarity to: 3 Proteins, and 100% coverage of the annotated genomic feature by RNAseq alignments, including 16 samples with support for all annotated introns";
NC_043006.1	Gnomon	exon	33384348	33384459	.	-	.	gene_id "LOC115216480"; db_xref "GeneID:115216480"; gbkey "mRNA"; gene "LOC115216480"; ID ""; gene_name "LOC115216480"; transcript_id "XM_036506502.1"; product "SWI/SNF-related matrix-associated actin-dependent regulator of chromatin subfamily D member 1, transcript variant X8"; exon_number "4"; model_evidence "Supporting evidence includes similarity to: 3 Proteins, and 100% coverage of the annotated genomic feature by RNAseq alignments, including 16 samples with support for all annotated introns";
NC_043006.1	Gnomon	exon	33386303	33386323	.	-	.	gene_id "LOC115216480"; db_xref "GeneID:115216480"; gbkey "mRNA"; gene "LOC115216480"; ID ""; gene_name "LOC115216480"; transcript_id "XM_036506502.1"; product "SWI/SNF-related matrix-associated actin-dependent regulator of chromatin subfamily D member 1, transcript variant X8"; exon_number "3"; model_evidence "Supporting evidence includes similarity to: 3 Proteins, and 100% coverage of the annotated genomic feature by RNAseq alignments, including 16 samples with support for all annotated introns";
NC_043006.1	Gnomon	exon	33392815	33392886	.	-	.	gene_id "LOC115216480"; db_xref "GeneID:115216480"; gbkey "mRNA"; gene "LOC115216480"; ID ""; gene_name "LOC115216480"; transcript_id "XM_036506502.1"; product "SWI/SNF-related matrix-associated actin-dependent regulator of chromatin subfamily D member 1, transcript variant X8"; exon_number "2"; model_evidence "Supporting evidence includes similarity to: 3 Proteins, and 100% coverage of the annotated genomic feature by RNAseq alignments, including 16 samples with support for all annotated introns";
NC_043006.1	Gnomon	exon	33426427	33426804	.	-	.	gene_id "LOC115216480"; db_xref "GeneID:115216480"; gbkey "mRNA"; gene "LOC115216480"; ID ""; gene_name "LOC115216480"; transcript_id "XM_036506502.1"; product "SWI/SNF-related matrix-associated actin-dependent regulator of chromatin subfamily D member 1, transcript variant X8"; exon_number "1"; model_evidence "Supporting evidence includes similarity to: 3 Proteins, and 100% coverage of the annotated genomic feature by RNAseq alignments, including 16 samples with support for all annotated introns";
NC_043006.1	Gnomon	start_codon	33426580	33426582	.	-	0	gene_id "LOC115216480"; db_xref "GeneID:115216480"; gbkey "CDS"; gene "LOC115216480"; ID ""; gene_name "LOC115216480"; transcript_id "XM_036506502.1"; product "SWI/SNF-related matrix-associated actin-dependent regulator of chromatin subfamily D member 1 isoform X8"; protein_id "XP_036362395.1"; exon_number "1";
NC_043006.1	Gnomon	stop_codon	33333317	33333319	.	-	0	gene_id "LOC115216480"; db_xref "GeneID:115216480"; gbkey "CDS"; gene "LOC115216480"; ID ""; gene_name "LOC115216480"; transcript_id "XM_036506502.1"; product "SWI/SNF-related matrix-associated actin-dependent regulator of chromatin subfamily D member 1 isoform X8"; protein_id "XP_036362395.1"; exon_number "24";
NC_043006.1	Gnomon	transcript	33333147	33426804	.	-	.	gene_id "LOC115216480"; ID "XM_036506503.1"; gene_name "LOC115216480"; transcript_id "XM_036506503.1";
NC_043006.1	Gnomon	CDS	33333320	33333370	.	-	0	gene_id "LOC115216480"; db_xref "GeneID:115216480"; gbkey "CDS"; gene "LOC115216480"; ID ""; gene_name "LOC115216480"; transcript_id "XM_036506503.1"; product "SWI/SNF-related matrix-associated actin-dependent regulator of chromatin subfamily D member 1 isoform X9"; protein_id "XP_036362396.1"; exon_number "24";
NC_043006.1	Gnomon	CDS	33336156	33336257	.	-	0	gene_id "LOC115216480"; db_xref "GeneID:115216480"; gbkey "CDS"; gene "LOC115216480"; ID ""; gene_name "LOC115216480"; transcript_id "XM_036506503.1"; product "SWI/SNF-related matrix-associated actin-dependent regulator of chromatin subfamily D member 1 isoform X9"; protein_id "XP_036362396.1"; exon_number "23";
NC_043006.1	Gnomon	CDS	33336694	33336816	.	-	0	gene_id "LOC115216480"; db_xref "GeneID:115216480"; gbkey "CDS"; gene "LOC115216480"; ID ""; gene_name "LOC115216480"; transcript_id "XM_036506503.1"; product "SWI/SNF-related matrix-associated actin-dependent regulator of chromatin subfamily D member 1 isoform X9"; protein_id "XP_036362396.1"; exon_number "22";
NC_043006.1	Gnomon	CDS	33338160	33338240	.	-	0	gene_id "LOC115216480"; db_xref "GeneID:115216480"; gbkey "CDS"; gene "LOC115216480"; ID ""; gene_name "LOC115216480"; transcript_id "XM_036506503.1"; product "SWI/SNF-related matrix-associated actin-dependent regulator of chromatin subfamily D member 1 isoform X9"; protein_id "XP_036362396.1"; exon_number "21";
NC_043006.1	Gnomon	CDS	33338457	33338511	.	-	1	gene_id "LOC115216480"; db_xref "GeneID:115216480"; gbkey "CDS"; gene "LOC115216480"; ID ""; gene_name "LOC115216480"; transcript_id "XM_036506503.1"; product "SWI/SNF-related matrix-associated actin-dependent regulator of chromatin subfamily D member 1 isoform X9"; protein_id "XP_036362396.1"; exon_number "20";
NC_043006.1	Gnomon	CDS	33339520	33339561	.	-	1	gene_id "LOC115216480"; db_xref "GeneID:115216480"; gbkey "CDS"; gene "LOC115216480"; ID ""; gene_name "LOC115216480"; transcript_id "XM_036506503.1"; product "SWI/SNF-related matrix-associated actin-dependent regulator of chromatin subfamily D member 1 isoform X9"; protein_id "XP_036362396.1"; exon_number "19";
NC_043006.1	Gnomon	CDS	33340416	33340513	.	-	0	gene_id "LOC115216480"; db_xref "GeneID:115216480"; gbkey "CDS"; gene "LOC115216480"; ID ""; gene_name "LOC115216480"; transcript_id "XM_036506503.1"; product "SWI/SNF-related matrix-associated actin-dependent regulator of chromatin subfamily D member 1 isoform X9"; protein_id "XP_036362396.1"; exon_number "18";
NC_043006.1	Gnomon	CDS	33341521	33341682	.	-	0	gene_id "LOC115216480"; db_xref "GeneID:115216480"; gbkey "CDS"; gene "LOC115216480"; ID ""; gene_name "LOC115216480"; transcript_id "XM_036506503.1"; product "SWI/SNF-related matrix-associated actin-dependent regulator of chromatin subfamily D member 1 isoform X9"; protein_id "XP_036362396.1"; exon_number "17";
NC_043006.1	Gnomon	CDS	33343307	33343408	.	-	0	gene_id "LOC115216480"; db_xref "GeneID:115216480"; gbkey "CDS"; gene "LOC115216480"; ID ""; gene_name "LOC115216480"; transcript_id "XM_036506503.1"; product "SWI/SNF-related matrix-associated actin-dependent regulator of chromatin subfamily D member 1 isoform X9"; protein_id "XP_036362396.1"; exon_number "16";
NC_043006.1	Gnomon	CDS	33344167	33344286	.	-	0	gene_id "LOC115216480"; db_xref "GeneID:115216480"; gbkey "CDS"; gene "LOC115216480"; ID ""; gene_name "LOC115216480"; transcript_id "XM_036506503.1"; product "SWI/SNF-related matrix-associated actin-dependent regulator of chromatin subfamily D member 1 isoform X9"; protein_id "XP_036362396.1"; exon_number "15";
NC_043006.1	Gnomon	CDS	33345710	33345769	.	-	0	gene_id "LOC115216480"; db_xref "GeneID:115216480"; gbkey "CDS"; gene "LOC115216480"; ID ""; gene_name "LOC115216480"; transcript_id "XM_036506503.1"; product "SWI/SNF-related matrix-associated actin-dependent regulator of chromatin subfamily D member 1 isoform X9"; protein_id "XP_036362396.1"; exon_number "14";
NC_043006.1	Gnomon	CDS	33346979	33347041	.	-	0	gene_id "LOC115216480"; db_xref "GeneID:115216480"; gbkey "CDS"; gene "LOC115216480"; ID ""; gene_name "LOC115216480"; transcript_id "XM_036506503.1"; product "SWI/SNF-related matrix-associated actin-dependent regulator of chromatin subfamily D member 1 isoform X9"; protein_id "XP_036362396.1"; exon_number "13";
NC_043006.1	Gnomon	CDS	33347582	33347704	.	-	0	gene_id "LOC115216480"; db_xref "GeneID:115216480"; gbkey "CDS"; gene "LOC115216480"; ID ""; gene_name "LOC115216480"; transcript_id "XM_036506503.1"; product "SWI/SNF-related matrix-associated actin-dependent regulator of chromatin subfamily D member 1 isoform X9"; protein_id "XP_036362396.1"; exon_number "12";
NC_043006.1	Gnomon	CDS	33348070	33348112	.	-	1	gene_id "LOC115216480"; db_xref "GeneID:115216480"; gbkey "CDS"; gene "LOC115216480"; ID ""; gene_name "LOC115216480"; transcript_id "XM_036506503.1"; product "SWI/SNF-related matrix-associated actin-dependent regulator of chromatin subfamily D member 1 isoform X9"; protein_id "XP_036362396.1"; exon_number "11";
NC_043006.1	Gnomon	CDS	33348878	33348989	.	-	2	gene_id "LOC115216480"; db_xref "GeneID:115216480"; gbkey "CDS"; gene "LOC115216480"; ID ""; gene_name "LOC115216480"; transcript_id "XM_036506503.1"; product "SWI/SNF-related matrix-associated actin-dependent regulator of chromatin subfamily D member 1 isoform X9"; protein_id "XP_036362396.1"; exon_number "10";
NC_043006.1	Gnomon	CDS	33356445	33356513	.	-	2	gene_id "LOC115216480"; db_xref "GeneID:115216480"; gbkey "CDS"; gene "LOC115216480"; ID ""; gene_name "LOC115216480"; transcript_id "XM_036506503.1"; product "SWI/SNF-related matrix-associated actin-dependent regulator of chromatin subfamily D member 1 isoform X9"; protein_id "XP_036362396.1"; exon_number "9";
NC_043006.1	Gnomon	CDS	33363182	33363214	.	-	2	gene_id "LOC115216480"; db_xref "GeneID:115216480"; gbkey "CDS"; gene "LOC115216480"; ID ""; gene_name "LOC115216480"; transcript_id "XM_036506503.1"; product "SWI/SNF-related matrix-associated actin-dependent regulator of chromatin subfamily D member 1 isoform X9"; protein_id "XP_036362396.1"; exon_number "8";
NC_043006.1	Gnomon	CDS	33367370	33367447	.	-	2	gene_id "LOC115216480"; db_xref "GeneID:115216480"; gbkey "CDS"; gene "LOC115216480"; ID ""; gene_name "LOC115216480"; transcript_id "XM_036506503.1"; product "SWI/SNF-related matrix-associated actin-dependent regulator of chromatin subfamily D member 1 isoform X9"; protein_id "XP_036362396.1"; exon_number "7";
NC_043006.1	Gnomon	CDS	33379273	33379320	.	-	2	gene_id "LOC115216480"; db_xref "GeneID:115216480"; gbkey "CDS"; gene "LOC115216480"; ID ""; gene_name "LOC115216480"; transcript_id "XM_036506503.1"; product "SWI/SNF-related matrix-associated actin-dependent regulator of chromatin subfamily D member 1 isoform X9"; protein_id "XP_036362396.1"; exon_number "6";
NC_043006.1	Gnomon	CDS	33384348	33384459	.	-	0	gene_id "LOC115216480"; db_xref "GeneID:115216480"; gbkey "CDS"; gene "LOC115216480"; ID ""; gene_name "LOC115216480"; transcript_id "XM_036506503.1"; product "SWI/SNF-related matrix-associated actin-dependent regulator of chromatin subfamily D member 1 isoform X9"; protein_id "XP_036362396.1"; exon_number "5";
NC_043006.1	Gnomon	CDS	33386303	33386323	.	-	0	gene_id "LOC115216480"; db_xref "GeneID:115216480"; gbkey "CDS"; gene "LOC115216480"; ID ""; gene_name "LOC115216480"; transcript_id "XM_036506503.1"; product "SWI/SNF-related matrix-associated actin-dependent regulator of chromatin subfamily D member 1 isoform X9"; protein_id "XP_036362396.1"; exon_number "4";
NC_043006.1	Gnomon	CDS	33392815	33392889	.	-	0	gene_id "LOC115216480"; db_xref "GeneID:115216480"; gbkey "CDS"; gene "LOC115216480"; ID ""; gene_name "LOC115216480"; transcript_id "XM_036506503.1"; product "SWI/SNF-related matrix-associated actin-dependent regulator of chromatin subfamily D member 1 isoform X9"; protein_id "XP_036362396.1"; exon_number "3";
NC_043006.1	Gnomon	CDS	33408896	33408922	.	-	0	gene_id "LOC115216480"; db_xref "GeneID:115216480"; gbkey "CDS"; gene "LOC115216480"; ID ""; gene_name "LOC115216480"; transcript_id "XM_036506503.1"; product "SWI/SNF-related matrix-associated actin-dependent regulator of chromatin subfamily D member 1 isoform X9"; protein_id "XP_036362396.1"; exon_number "2";
NC_043006.1	Gnomon	CDS	33426427	33426582	.	-	0	gene_id "LOC115216480"; db_xref "GeneID:115216480"; gbkey "CDS"; gene "LOC115216480"; ID ""; gene_name "LOC115216480"; transcript_id "XM_036506503.1"; product "SWI/SNF-related matrix-associated actin-dependent regulator of chromatin subfamily D member 1 isoform X9"; protein_id "XP_036362396.1"; exon_number "1";
NC_043006.1	Gnomon	exon	33333147	33333370	.	-	.	gene_id "LOC115216480"; db_xref "GeneID:115216480"; gbkey "mRNA"; gene "LOC115216480"; ID ""; gene_name "LOC115216480"; transcript_id "XM_036506503.1"; product "SWI/SNF-related matrix-associated actin-dependent regulator of chromatin subfamily D member 1, transcript variant X9"; exon_number "24"; model_evidence "Supporting evidence includes similarity to: 3 Proteins, and 100% coverage of the annotated genomic feature by RNAseq alignments, including 14 samples with support for all annotated introns";
NC_043006.1	Gnomon	exon	33336156	33336257	.	-	.	gene_id "LOC115216480"; db_xref "GeneID:115216480"; gbkey "mRNA"; gene "LOC115216480"; ID ""; gene_name "LOC115216480"; transcript_id "XM_036506503.1"; product "SWI/SNF-related matrix-associated actin-dependent regulator of chromatin subfamily D member 1, transcript variant X9"; exon_number "23"; model_evidence "Supporting evidence includes similarity to: 3 Proteins, and 100% coverage of the annotated genomic feature by RNAseq alignments, including 14 samples with support for all annotated introns";
NC_043006.1	Gnomon	exon	33336694	33336816	.	-	.	gene_id "LOC115216480"; db_xref "GeneID:115216480"; gbkey "mRNA"; gene "LOC115216480"; ID ""; gene_name "LOC115216480"; transcript_id "XM_036506503.1"; product "SWI/SNF-related matrix-associated actin-dependent regulator of chromatin subfamily D member 1, transcript variant X9"; exon_number "22"; model_evidence "Supporting evidence includes similarity to: 3 Proteins, and 100% coverage of the annotated genomic feature by RNAseq alignments, including 14 samples with support for all annotated introns";
NC_043006.1	Gnomon	exon	33338160	33338240	.	-	.	gene_id "LOC115216480"; db_xref "GeneID:115216480"; gbkey "mRNA"; gene "LOC115216480"; ID ""; gene_name "LOC115216480"; transcript_id "XM_036506503.1"; product "SWI/SNF-related matrix-associated actin-dependent regulator of chromatin subfamily D member 1, transcript variant X9"; exon_number "21"; model_evidence "Supporting evidence includes similarity to: 3 Proteins, and 100% coverage of the annotated genomic feature by RNAseq alignments, including 14 samples with support for all annotated introns";
NC_043006.1	Gnomon	exon	33338457	33338511	.	-	.	gene_id "LOC115216480"; db_xref "GeneID:115216480"; gbkey "mRNA"; gene "LOC115216480"; ID ""; gene_name "LOC115216480"; transcript_id "XM_036506503.1"; product "SWI/SNF-related matrix-associated actin-dependent regulator of chromatin subfamily D member 1, transcript variant X9"; exon_number "20"; model_evidence "Supporting evidence includes similarity to: 3 Proteins, and 100% coverage of the annotated genomic feature by RNAseq alignments, including 14 samples with support for all annotated introns";
NC_043006.1	Gnomon	exon	33339520	33339561	.	-	.	gene_id "LOC115216480"; db_xref "GeneID:115216480"; gbkey "mRNA"; gene "LOC115216480"; ID ""; gene_name "LOC115216480"; transcript_id "XM_036506503.1"; product "SWI/SNF-related matrix-associated actin-dependent regulator of chromatin subfamily D member 1, transcript variant X9"; exon_number "19"; model_evidence "Supporting evidence includes similarity to: 3 Proteins, and 100% coverage of the annotated genomic feature by RNAseq alignments, including 14 samples with support for all annotated introns";
NC_043006.1	Gnomon	exon	33340416	33340513	.	-	.	gene_id "LOC115216480"; db_xref "GeneID:115216480"; gbkey "mRNA"; gene "LOC115216480"; ID ""; gene_name "LOC115216480"; transcript_id "XM_036506503.1"; product "SWI/SNF-related matrix-associated actin-dependent regulator of chromatin subfamily D member 1, transcript variant X9"; exon_number "18"; model_evidence "Supporting evidence includes similarity to: 3 Proteins, and 100% coverage of the annotated genomic feature by RNAseq alignments, including 14 samples with support for all annotated introns";
NC_043006.1	Gnomon	exon	33341521	33341682	.	-	.	gene_id "LOC115216480"; db_xref "GeneID:115216480"; gbkey "mRNA"; gene "LOC115216480"; ID ""; gene_name "LOC115216480"; transcript_id "XM_036506503.1"; product "SWI/SNF-related matrix-associated actin-dependent regulator of chromatin subfamily D member 1, transcript variant X9"; exon_number "17"; model_evidence "Supporting evidence includes similarity to: 3 Proteins, and 100% coverage of the annotated genomic feature by RNAseq alignments, including 14 samples with support for all annotated introns";
NC_043006.1	Gnomon	exon	33343307	33343408	.	-	.	gene_id "LOC115216480"; db_xref "GeneID:115216480"; gbkey "mRNA"; gene "LOC115216480"; ID ""; gene_name "LOC115216480"; transcript_id "XM_036506503.1"; product "SWI/SNF-related matrix-associated actin-dependent regulator of chromatin subfamily D member 1, transcript variant X9"; exon_number "16"; model_evidence "Supporting evidence includes similarity to: 3 Proteins, and 100% coverage of the annotated genomic feature by RNAseq alignments, including 14 samples with support for all annotated introns";
NC_043006.1	Gnomon	exon	33344167	33344286	.	-	.	gene_id "LOC115216480"; db_xref "GeneID:115216480"; gbkey "mRNA"; gene "LOC115216480"; ID ""; gene_name "LOC115216480"; transcript_id "XM_036506503.1"; product "SWI/SNF-related matrix-associated actin-dependent regulator of chromatin subfamily D member 1, transcript variant X9"; exon_number "15"; model_evidence "Supporting evidence includes similarity to: 3 Proteins, and 100% coverage of the annotated genomic feature by RNAseq alignments, including 14 samples with support for all annotated introns";
NC_043006.1	Gnomon	exon	33345710	33345769	.	-	.	gene_id "LOC115216480"; db_xref "GeneID:115216480"; gbkey "mRNA"; gene "LOC115216480"; ID ""; gene_name "LOC115216480"; transcript_id "XM_036506503.1"; product "SWI/SNF-related matrix-associated actin-dependent regulator of chromatin subfamily D member 1, transcript variant X9"; exon_number "14"; model_evidence "Supporting evidence includes similarity to: 3 Proteins, and 100% coverage of the annotated genomic feature by RNAseq alignments, including 14 samples with support for all annotated introns";
NC_043006.1	Gnomon	exon	33346979	33347041	.	-	.	gene_id "LOC115216480"; db_xref "GeneID:115216480"; gbkey "mRNA"; gene "LOC115216480"; ID ""; gene_name "LOC115216480"; transcript_id "XM_036506503.1"; product "SWI/SNF-related matrix-associated actin-dependent regulator of chromatin subfamily D member 1, transcript variant X9"; exon_number "13"; model_evidence "Supporting evidence includes similarity to: 3 Proteins, and 100% coverage of the annotated genomic feature by RNAseq alignments, including 14 samples with support for all annotated introns";
NC_043006.1	Gnomon	exon	33347582	33347704	.	-	.	gene_id "LOC115216480"; db_xref "GeneID:115216480"; gbkey "mRNA"; gene "LOC115216480"; ID ""; gene_name "LOC115216480"; transcript_id "XM_036506503.1"; product "SWI/SNF-related matrix-associated actin-dependent regulator of chromatin subfamily D member 1, transcript variant X9"; exon_number "12"; model_evidence "Supporting evidence includes similarity to: 3 Proteins, and 100% coverage of the annotated genomic feature by RNAseq alignments, including 14 samples with support for all annotated introns";
NC_043006.1	Gnomon	exon	33348070	33348112	.	-	.	gene_id "LOC115216480"; db_xref "GeneID:115216480"; gbkey "mRNA"; gene "LOC115216480"; ID ""; gene_name "LOC115216480"; transcript_id "XM_036506503.1"; product "SWI/SNF-related matrix-associated actin-dependent regulator of chromatin subfamily D member 1, transcript variant X9"; exon_number "11"; model_evidence "Supporting evidence includes similarity to: 3 Proteins, and 100% coverage of the annotated genomic feature by RNAseq alignments, including 14 samples with support for all annotated introns";
NC_043006.1	Gnomon	exon	33348878	33348989	.	-	.	gene_id "LOC115216480"; db_xref "GeneID:115216480"; gbkey "mRNA"; gene "LOC115216480"; ID ""; gene_name "LOC115216480"; transcript_id "XM_036506503.1"; product "SWI/SNF-related matrix-associated actin-dependent regulator of chromatin subfamily D member 1, transcript variant X9"; exon_number "10"; model_evidence "Supporting evidence includes similarity to: 3 Proteins, and 100% coverage of the annotated genomic feature by RNAseq alignments, including 14 samples with support for all annotated introns";
NC_043006.1	Gnomon	exon	33356445	33356513	.	-	.	gene_id "LOC115216480"; db_xref "GeneID:115216480"; gbkey "mRNA"; gene "LOC115216480"; ID ""; gene_name "LOC115216480"; transcript_id "XM_036506503.1"; product "SWI/SNF-related matrix-associated actin-dependent regulator of chromatin subfamily D member 1, transcript variant X9"; exon_number "9"; model_evidence "Supporting evidence includes similarity to: 3 Proteins, and 100% coverage of the annotated genomic feature by RNAseq alignments, including 14 samples with support for all annotated introns";
NC_043006.1	Gnomon	exon	33363182	33363214	.	-	.	gene_id "LOC115216480"; db_xref "GeneID:115216480"; gbkey "mRNA"; gene "LOC115216480"; ID ""; gene_name "LOC115216480"; transcript_id "XM_036506503.1"; product "SWI/SNF-related matrix-associated actin-dependent regulator of chromatin subfamily D member 1, transcript variant X9"; exon_number "8"; model_evidence "Supporting evidence includes similarity to: 3 Proteins, and 100% coverage of the annotated genomic feature by RNAseq alignments, including 14 samples with support for all annotated introns";
NC_043006.1	Gnomon	exon	33367370	33367447	.	-	.	gene_id "LOC115216480"; db_xref "GeneID:115216480"; gbkey "mRNA"; gene "LOC115216480"; ID ""; gene_name "LOC115216480"; transcript_id "XM_036506503.1"; product "SWI/SNF-related matrix-associated actin-dependent regulator of chromatin subfamily D member 1, transcript variant X9"; exon_number "7"; model_evidence "Supporting evidence includes similarity to: 3 Proteins, and 100% coverage of the annotated genomic feature by RNAseq alignments, including 14 samples with support for all annotated introns";
NC_043006.1	Gnomon	exon	33379273	33379320	.	-	.	gene_id "LOC115216480"; db_xref "GeneID:115216480"; gbkey "mRNA"; gene "LOC115216480"; ID ""; gene_name "LOC115216480"; transcript_id "XM_036506503.1"; product "SWI/SNF-related matrix-associated actin-dependent regulator of chromatin subfamily D member 1, transcript variant X9"; exon_number "6"; model_evidence "Supporting evidence includes similarity to: 3 Proteins, and 100% coverage of the annotated genomic feature by RNAseq alignments, including 14 samples with support for all annotated introns";
NC_043006.1	Gnomon	exon	33384348	33384459	.	-	.	gene_id "LOC115216480"; db_xref "GeneID:115216480"; gbkey "mRNA"; gene "LOC115216480"; ID ""; gene_name "LOC115216480"; transcript_id "XM_036506503.1"; product "SWI/SNF-related matrix-associated actin-dependent regulator of chromatin subfamily D member 1, transcript variant X9"; exon_number "5"; model_evidence "Supporting evidence includes similarity to: 3 Proteins, and 100% coverage of the annotated genomic feature by RNAseq alignments, including 14 samples with support for all annotated introns";
NC_043006.1	Gnomon	exon	33386303	33386323	.	-	.	gene_id "LOC115216480"; db_xref "GeneID:115216480"; gbkey "mRNA"; gene "LOC115216480"; ID ""; gene_name "LOC115216480"; transcript_id "XM_036506503.1"; product "SWI/SNF-related matrix-associated actin-dependent regulator of chromatin subfamily D member 1, transcript variant X9"; exon_number "4"; model_evidence "Supporting evidence includes similarity to: 3 Proteins, and 100% coverage of the annotated genomic feature by RNAseq alignments, including 14 samples with support for all annotated introns";
NC_043006.1	Gnomon	exon	33392815	33392889	.	-	.	gene_id "LOC115216480"; db_xref "GeneID:115216480"; gbkey "mRNA"; gene "LOC115216480"; ID ""; gene_name "LOC115216480"; transcript_id "XM_036506503.1"; product "SWI/SNF-related matrix-associated actin-dependent regulator of chromatin subfamily D member 1, transcript variant X9"; exon_number "3"; model_evidence "Supporting evidence includes similarity to: 3 Proteins, and 100% coverage of the annotated genomic feature by RNAseq alignments, including 14 samples with support for all annotated introns";
NC_043006.1	Gnomon	exon	33408896	33408922	.	-	.	gene_id "LOC115216480"; db_xref "GeneID:115216480"; gbkey "mRNA"; gene "LOC115216480"; ID ""; gene_name "LOC115216480"; transcript_id "XM_036506503.1"; product "SWI/SNF-related matrix-associated actin-dependent regulator of chromatin subfamily D member 1, transcript variant X9"; exon_number "2"; model_evidence "Supporting evidence includes similarity to: 3 Proteins, and 100% coverage of the annotated genomic feature by RNAseq alignments, including 14 samples with support for all annotated introns";
NC_043006.1	Gnomon	exon	33426427	33426804	.	-	.	gene_id "LOC115216480"; db_xref "GeneID:115216480"; gbkey "mRNA"; gene "LOC115216480"; ID ""; gene_name "LOC115216480"; transcript_id "XM_036506503.1"; product "SWI/SNF-related matrix-associated actin-dependent regulator of chromatin subfamily D member 1, transcript variant X9"; exon_number "1"; model_evidence "Supporting evidence includes similarity to: 3 Proteins, and 100% coverage of the annotated genomic feature by RNAseq alignments, including 14 samples with support for all annotated introns";
NC_043006.1	Gnomon	start_codon	33426580	33426582	.	-	0	gene_id "LOC115216480"; db_xref "GeneID:115216480"; gbkey "CDS"; gene "LOC115216480"; ID ""; gene_name "LOC115216480"; transcript_id "XM_036506503.1"; product "SWI/SNF-related matrix-associated actin-dependent regulator of chromatin subfamily D member 1 isoform X9"; protein_id "XP_036362396.1"; exon_number "1";
NC_043006.1	Gnomon	stop_codon	33333317	33333319	.	-	0	gene_id "LOC115216480"; db_xref "GeneID:115216480"; gbkey "CDS"; gene "LOC115216480"; ID ""; gene_name "LOC115216480"; transcript_id "XM_036506503.1"; product "SWI/SNF-related matrix-associated actin-dependent regulator of chromatin subfamily D member 1 isoform X9"; protein_id "XP_036362396.1"; exon_number "24";
NC_043006.1	Gnomon	transcript	33333147	33426804	.	-	.	gene_id "LOC115216480"; ID "XM_036506504.1"; gene_name "LOC115216480"; transcript_id "XM_036506504.1";
NC_043006.1	Gnomon	CDS	33333320	33333370	.	-	0	gene_id "LOC115216480"; db_xref "GeneID:115216480"; gbkey "CDS"; gene "LOC115216480"; ID ""; gene_name "LOC115216480"; transcript_id "XM_036506504.1"; product "SWI/SNF-related matrix-associated actin-dependent regulator of chromatin subfamily D member 1 isoform X10"; protein_id "XP_036362397.1"; exon_number "23";
NC_043006.1	Gnomon	CDS	33336156	33336257	.	-	0	gene_id "LOC115216480"; db_xref "GeneID:115216480"; gbkey "CDS"; gene "LOC115216480"; ID ""; gene_name "LOC115216480"; transcript_id "XM_036506504.1"; product "SWI/SNF-related matrix-associated actin-dependent regulator of chromatin subfamily D member 1 isoform X10"; protein_id "XP_036362397.1"; exon_number "22";
NC_043006.1	Gnomon	CDS	33336694	33336816	.	-	0	gene_id "LOC115216480"; db_xref "GeneID:115216480"; gbkey "CDS"; gene "LOC115216480"; ID ""; gene_name "LOC115216480"; transcript_id "XM_036506504.1"; product "SWI/SNF-related matrix-associated actin-dependent regulator of chromatin subfamily D member 1 isoform X10"; protein_id "XP_036362397.1"; exon_number "21";
NC_043006.1	Gnomon	CDS	33338160	33338240	.	-	0	gene_id "LOC115216480"; db_xref "GeneID:115216480"; gbkey "CDS"; gene "LOC115216480"; ID ""; gene_name "LOC115216480"; transcript_id "XM_036506504.1"; product "SWI/SNF-related matrix-associated actin-dependent regulator of chromatin subfamily D member 1 isoform X10"; protein_id "XP_036362397.1"; exon_number "20";
NC_043006.1	Gnomon	CDS	33338457	33338511	.	-	1	gene_id "LOC115216480"; db_xref "GeneID:115216480"; gbkey "CDS"; gene "LOC115216480"; ID ""; gene_name "LOC115216480"; transcript_id "XM_036506504.1"; product "SWI/SNF-related matrix-associated actin-dependent regulator of chromatin subfamily D member 1 isoform X10"; protein_id "XP_036362397.1"; exon_number "19";
NC_043006.1	Gnomon	CDS	33339520	33339561	.	-	1	gene_id "LOC115216480"; db_xref "GeneID:115216480"; gbkey "CDS"; gene "LOC115216480"; ID ""; gene_name "LOC115216480"; transcript_id "XM_036506504.1"; product "SWI/SNF-related matrix-associated actin-dependent regulator of chromatin subfamily D member 1 isoform X10"; protein_id "XP_036362397.1"; exon_number "18";
NC_043006.1	Gnomon	CDS	33340416	33340513	.	-	0	gene_id "LOC115216480"; db_xref "GeneID:115216480"; gbkey "CDS"; gene "LOC115216480"; ID ""; gene_name "LOC115216480"; transcript_id "XM_036506504.1"; product "SWI/SNF-related matrix-associated actin-dependent regulator of chromatin subfamily D member 1 isoform X10"; protein_id "XP_036362397.1"; exon_number "17";
NC_043006.1	Gnomon	CDS	33341521	33341682	.	-	0	gene_id "LOC115216480"; db_xref "GeneID:115216480"; gbkey "CDS"; gene "LOC115216480"; ID ""; gene_name "LOC115216480"; transcript_id "XM_036506504.1"; product "SWI/SNF-related matrix-associated actin-dependent regulator of chromatin subfamily D member 1 isoform X10"; protein_id "XP_036362397.1"; exon_number "16";
NC_043006.1	Gnomon	CDS	33343307	33343408	.	-	0	gene_id "LOC115216480"; db_xref "GeneID:115216480"; gbkey "CDS"; gene "LOC115216480"; ID ""; gene_name "LOC115216480"; transcript_id "XM_036506504.1"; product "SWI/SNF-related matrix-associated actin-dependent regulator of chromatin subfamily D member 1 isoform X10"; protein_id "XP_036362397.1"; exon_number "15";
NC_043006.1	Gnomon	CDS	33344167	33344286	.	-	0	gene_id "LOC115216480"; db_xref "GeneID:115216480"; gbkey "CDS"; gene "LOC115216480"; ID ""; gene_name "LOC115216480"; transcript_id "XM_036506504.1"; product "SWI/SNF-related matrix-associated actin-dependent regulator of chromatin subfamily D member 1 isoform X10"; protein_id "XP_036362397.1"; exon_number "14";
NC_043006.1	Gnomon	CDS	33345710	33345769	.	-	0	gene_id "LOC115216480"; db_xref "GeneID:115216480"; gbkey "CDS"; gene "LOC115216480"; ID ""; gene_name "LOC115216480"; transcript_id "XM_036506504.1"; product "SWI/SNF-related matrix-associated actin-dependent regulator of chromatin subfamily D member 1 isoform X10"; protein_id "XP_036362397.1"; exon_number "13";
NC_043006.1	Gnomon	CDS	33346979	33347041	.	-	0	gene_id "LOC115216480"; db_xref "GeneID:115216480"; gbkey "CDS"; gene "LOC115216480"; ID ""; gene_name "LOC115216480"; transcript_id "XM_036506504.1"; product "SWI/SNF-related matrix-associated actin-dependent regulator of chromatin subfamily D member 1 isoform X10"; protein_id "XP_036362397.1"; exon_number "12";
NC_043006.1	Gnomon	CDS	33347582	33347704	.	-	0	gene_id "LOC115216480"; db_xref "GeneID:115216480"; gbkey "CDS"; gene "LOC115216480"; ID ""; gene_name "LOC115216480"; transcript_id "XM_036506504.1"; product "SWI/SNF-related matrix-associated actin-dependent regulator of chromatin subfamily D member 1 isoform X10"; protein_id "XP_036362397.1"; exon_number "11";
NC_043006.1	Gnomon	CDS	33348070	33348112	.	-	1	gene_id "LOC115216480"; db_xref "GeneID:115216480"; gbkey "CDS"; gene "LOC115216480"; ID ""; gene_name "LOC115216480"; transcript_id "XM_036506504.1"; product "SWI/SNF-related matrix-associated actin-dependent regulator of chromatin subfamily D member 1 isoform X10"; protein_id "XP_036362397.1"; exon_number "10";
NC_043006.1	Gnomon	CDS	33348878	33348989	.	-	2	gene_id "LOC115216480"; db_xref "GeneID:115216480"; gbkey "CDS"; gene "LOC115216480"; ID ""; gene_name "LOC115216480"; transcript_id "XM_036506504.1"; product "SWI/SNF-related matrix-associated actin-dependent regulator of chromatin subfamily D member 1 isoform X10"; protein_id "XP_036362397.1"; exon_number "9";
NC_043006.1	Gnomon	CDS	33354874	33354912	.	-	2	gene_id "LOC115216480"; db_xref "GeneID:115216480"; gbkey "CDS"; gene "LOC115216480"; ID ""; gene_name "LOC115216480"; transcript_id "XM_036506504.1"; product "SWI/SNF-related matrix-associated actin-dependent regulator of chromatin subfamily D member 1 isoform X10"; protein_id "XP_036362397.1"; exon_number "8";
NC_043006.1	Gnomon	CDS	33356445	33356513	.	-	2	gene_id "LOC115216480"; db_xref "GeneID:115216480"; gbkey "CDS"; gene "LOC115216480"; ID ""; gene_name "LOC115216480"; transcript_id "XM_036506504.1"; product "SWI/SNF-related matrix-associated actin-dependent regulator of chromatin subfamily D member 1 isoform X10"; protein_id "XP_036362397.1"; exon_number "7";
NC_043006.1	Gnomon	CDS	33363182	33363214	.	-	2	gene_id "LOC115216480"; db_xref "GeneID:115216480"; gbkey "CDS"; gene "LOC115216480"; ID ""; gene_name "LOC115216480"; transcript_id "XM_036506504.1"; product "SWI/SNF-related matrix-associated actin-dependent regulator of chromatin subfamily D member 1 isoform X10"; protein_id "XP_036362397.1"; exon_number "6";
NC_043006.1	Gnomon	CDS	33367370	33367447	.	-	2	gene_id "LOC115216480"; db_xref "GeneID:115216480"; gbkey "CDS"; gene "LOC115216480"; ID ""; gene_name "LOC115216480"; transcript_id "XM_036506504.1"; product "SWI/SNF-related matrix-associated actin-dependent regulator of chromatin subfamily D member 1 isoform X10"; protein_id "XP_036362397.1"; exon_number "5";
NC_043006.1	Gnomon	CDS	33379273	33379320	.	-	2	gene_id "LOC115216480"; db_xref "GeneID:115216480"; gbkey "CDS"; gene "LOC115216480"; ID ""; gene_name "LOC115216480"; transcript_id "XM_036506504.1"; product "SWI/SNF-related matrix-associated actin-dependent regulator of chromatin subfamily D member 1 isoform X10"; protein_id "XP_036362397.1"; exon_number "4";
NC_043006.1	Gnomon	CDS	33384348	33384459	.	-	0	gene_id "LOC115216480"; db_xref "GeneID:115216480"; gbkey "CDS"; gene "LOC115216480"; ID ""; gene_name "LOC115216480"; transcript_id "XM_036506504.1"; product "SWI/SNF-related matrix-associated actin-dependent regulator of chromatin subfamily D member 1 isoform X10"; protein_id "XP_036362397.1"; exon_number "3";
NC_043006.1	Gnomon	CDS	33392815	33392889	.	-	0	gene_id "LOC115216480"; db_xref "GeneID:115216480"; gbkey "CDS"; gene "LOC115216480"; ID ""; gene_name "LOC115216480"; transcript_id "XM_036506504.1"; product "SWI/SNF-related matrix-associated actin-dependent regulator of chromatin subfamily D member 1 isoform X10"; protein_id "XP_036362397.1"; exon_number "2";
NC_043006.1	Gnomon	CDS	33426427	33426582	.	-	0	gene_id "LOC115216480"; db_xref "GeneID:115216480"; gbkey "CDS"; gene "LOC115216480"; ID ""; gene_name "LOC115216480"; transcript_id "XM_036506504.1"; product "SWI/SNF-related matrix-associated actin-dependent regulator of chromatin subfamily D member 1 isoform X10"; protein_id "XP_036362397.1"; exon_number "1";
NC_043006.1	Gnomon	exon	33333147	33333370	.	-	.	gene_id "LOC115216480"; db_xref "GeneID:115216480"; gbkey "mRNA"; gene "LOC115216480"; ID ""; gene_name "LOC115216480"; transcript_id "XM_036506504.1"; product "SWI/SNF-related matrix-associated actin-dependent regulator of chromatin subfamily D member 1, transcript variant X10"; exon_number "23"; model_evidence "Supporting evidence includes similarity to: 3 Proteins, and 100% coverage of the annotated genomic feature by RNAseq alignments, including 16 samples with support for all annotated introns";
NC_043006.1	Gnomon	exon	33336156	33336257	.	-	.	gene_id "LOC115216480"; db_xref "GeneID:115216480"; gbkey "mRNA"; gene "LOC115216480"; ID ""; gene_name "LOC115216480"; transcript_id "XM_036506504.1"; product "SWI/SNF-related matrix-associated actin-dependent regulator of chromatin subfamily D member 1, transcript variant X10"; exon_number "22"; model_evidence "Supporting evidence includes similarity to: 3 Proteins, and 100% coverage of the annotated genomic feature by RNAseq alignments, including 16 samples with support for all annotated introns";
NC_043006.1	Gnomon	exon	33336694	33336816	.	-	.	gene_id "LOC115216480"; db_xref "GeneID:115216480"; gbkey "mRNA"; gene "LOC115216480"; ID ""; gene_name "LOC115216480"; transcript_id "XM_036506504.1"; product "SWI/SNF-related matrix-associated actin-dependent regulator of chromatin subfamily D member 1, transcript variant X10"; exon_number "21"; model_evidence "Supporting evidence includes similarity to: 3 Proteins, and 100% coverage of the annotated genomic feature by RNAseq alignments, including 16 samples with support for all annotated introns";
NC_043006.1	Gnomon	exon	33338160	33338240	.	-	.	gene_id "LOC115216480"; db_xref "GeneID:115216480"; gbkey "mRNA"; gene "LOC115216480"; ID ""; gene_name "LOC115216480"; transcript_id "XM_036506504.1"; product "SWI/SNF-related matrix-associated actin-dependent regulator of chromatin subfamily D member 1, transcript variant X10"; exon_number "20"; model_evidence "Supporting evidence includes similarity to: 3 Proteins, and 100% coverage of the annotated genomic feature by RNAseq alignments, including 16 samples with support for all annotated introns";
NC_043006.1	Gnomon	exon	33338457	33338511	.	-	.	gene_id "LOC115216480"; db_xref "GeneID:115216480"; gbkey "mRNA"; gene "LOC115216480"; ID ""; gene_name "LOC115216480"; transcript_id "XM_036506504.1"; product "SWI/SNF-related matrix-associated actin-dependent regulator of chromatin subfamily D member 1, transcript variant X10"; exon_number "19"; model_evidence "Supporting evidence includes similarity to: 3 Proteins, and 100% coverage of the annotated genomic feature by RNAseq alignments, including 16 samples with support for all annotated introns";
NC_043006.1	Gnomon	exon	33339520	33339561	.	-	.	gene_id "LOC115216480"; db_xref "GeneID:115216480"; gbkey "mRNA"; gene "LOC115216480"; ID ""; gene_name "LOC115216480"; transcript_id "XM_036506504.1"; product "SWI/SNF-related matrix-associated actin-dependent regulator of chromatin subfamily D member 1, transcript variant X10"; exon_number "18"; model_evidence "Supporting evidence includes similarity to: 3 Proteins, and 100% coverage of the annotated genomic feature by RNAseq alignments, including 16 samples with support for all annotated introns";
NC_043006.1	Gnomon	exon	33340416	33340513	.	-	.	gene_id "LOC115216480"; db_xref "GeneID:115216480"; gbkey "mRNA"; gene "LOC115216480"; ID ""; gene_name "LOC115216480"; transcript_id "XM_036506504.1"; product "SWI/SNF-related matrix-associated actin-dependent regulator of chromatin subfamily D member 1, transcript variant X10"; exon_number "17"; model_evidence "Supporting evidence includes similarity to: 3 Proteins, and 100% coverage of the annotated genomic feature by RNAseq alignments, including 16 samples with support for all annotated introns";
NC_043006.1	Gnomon	exon	33341521	33341682	.	-	.	gene_id "LOC115216480"; db_xref "GeneID:115216480"; gbkey "mRNA"; gene "LOC115216480"; ID ""; gene_name "LOC115216480"; transcript_id "XM_036506504.1"; product "SWI/SNF-related matrix-associated actin-dependent regulator of chromatin subfamily D member 1, transcript variant X10"; exon_number "16"; model_evidence "Supporting evidence includes similarity to: 3 Proteins, and 100% coverage of the annotated genomic feature by RNAseq alignments, including 16 samples with support for all annotated introns";
NC_043006.1	Gnomon	exon	33343307	33343408	.	-	.	gene_id "LOC115216480"; db_xref "GeneID:115216480"; gbkey "mRNA"; gene "LOC115216480"; ID ""; gene_name "LOC115216480"; transcript_id "XM_036506504.1"; product "SWI/SNF-related matrix-associated actin-dependent regulator of chromatin subfamily D member 1, transcript variant X10"; exon_number "15"; model_evidence "Supporting evidence includes similarity to: 3 Proteins, and 100% coverage of the annotated genomic feature by RNAseq alignments, including 16 samples with support for all annotated introns";
NC_043006.1	Gnomon	exon	33344167	33344286	.	-	.	gene_id "LOC115216480"; db_xref "GeneID:115216480"; gbkey "mRNA"; gene "LOC115216480"; ID ""; gene_name "LOC115216480"; transcript_id "XM_036506504.1"; product "SWI/SNF-related matrix-associated actin-dependent regulator of chromatin subfamily D member 1, transcript variant X10"; exon_number "14"; model_evidence "Supporting evidence includes similarity to: 3 Proteins, and 100% coverage of the annotated genomic feature by RNAseq alignments, including 16 samples with support for all annotated introns";
NC_043006.1	Gnomon	exon	33345710	33345769	.	-	.	gene_id "LOC115216480"; db_xref "GeneID:115216480"; gbkey "mRNA"; gene "LOC115216480"; ID ""; gene_name "LOC115216480"; transcript_id "XM_036506504.1"; product "SWI/SNF-related matrix-associated actin-dependent regulator of chromatin subfamily D member 1, transcript variant X10"; exon_number "13"; model_evidence "Supporting evidence includes similarity to: 3 Proteins, and 100% coverage of the annotated genomic feature by RNAseq alignments, including 16 samples with support for all annotated introns";
NC_043006.1	Gnomon	exon	33346979	33347041	.	-	.	gene_id "LOC115216480"; db_xref "GeneID:115216480"; gbkey "mRNA"; gene "LOC115216480"; ID ""; gene_name "LOC115216480"; transcript_id "XM_036506504.1"; product "SWI/SNF-related matrix-associated actin-dependent regulator of chromatin subfamily D member 1, transcript variant X10"; exon_number "12"; model_evidence "Supporting evidence includes similarity to: 3 Proteins, and 100% coverage of the annotated genomic feature by RNAseq alignments, including 16 samples with support for all annotated introns";
NC_043006.1	Gnomon	exon	33347582	33347704	.	-	.	gene_id "LOC115216480"; db_xref "GeneID:115216480"; gbkey "mRNA"; gene "LOC115216480"; ID ""; gene_name "LOC115216480"; transcript_id "XM_036506504.1"; product "SWI/SNF-related matrix-associated actin-dependent regulator of chromatin subfamily D member 1, transcript variant X10"; exon_number "11"; model_evidence "Supporting evidence includes similarity to: 3 Proteins, and 100% coverage of the annotated genomic feature by RNAseq alignments, including 16 samples with support for all annotated introns";
NC_043006.1	Gnomon	exon	33348070	33348112	.	-	.	gene_id "LOC115216480"; db_xref "GeneID:115216480"; gbkey "mRNA"; gene "LOC115216480"; ID ""; gene_name "LOC115216480"; transcript_id "XM_036506504.1"; product "SWI/SNF-related matrix-associated actin-dependent regulator of chromatin subfamily D member 1, transcript variant X10"; exon_number "10"; model_evidence "Supporting evidence includes similarity to: 3 Proteins, and 100% coverage of the annotated genomic feature by RNAseq alignments, including 16 samples with support for all annotated introns";
NC_043006.1	Gnomon	exon	33348878	33348989	.	-	.	gene_id "LOC115216480"; db_xref "GeneID:115216480"; gbkey "mRNA"; gene "LOC115216480"; ID ""; gene_name "LOC115216480"; transcript_id "XM_036506504.1"; product "SWI/SNF-related matrix-associated actin-dependent regulator of chromatin subfamily D member 1, transcript variant X10"; exon_number "9"; model_evidence "Supporting evidence includes similarity to: 3 Proteins, and 100% coverage of the annotated genomic feature by RNAseq alignments, including 16 samples with support for all annotated introns";
NC_043006.1	Gnomon	exon	33354874	33354912	.	-	.	gene_id "LOC115216480"; db_xref "GeneID:115216480"; gbkey "mRNA"; gene "LOC115216480"; ID ""; gene_name "LOC115216480"; transcript_id "XM_036506504.1"; product "SWI/SNF-related matrix-associated actin-dependent regulator of chromatin subfamily D member 1, transcript variant X10"; exon_number "8"; model_evidence "Supporting evidence includes similarity to: 3 Proteins, and 100% coverage of the annotated genomic feature by RNAseq alignments, including 16 samples with support for all annotated introns";
NC_043006.1	Gnomon	exon	33356445	33356513	.	-	.	gene_id "LOC115216480"; db_xref "GeneID:115216480"; gbkey "mRNA"; gene "LOC115216480"; ID ""; gene_name "LOC115216480"; transcript_id "XM_036506504.1"; product "SWI/SNF-related matrix-associated actin-dependent regulator of chromatin subfamily D member 1, transcript variant X10"; exon_number "7"; model_evidence "Supporting evidence includes similarity to: 3 Proteins, and 100% coverage of the annotated genomic feature by RNAseq alignments, including 16 samples with support for all annotated introns";
NC_043006.1	Gnomon	exon	33363182	33363214	.	-	.	gene_id "LOC115216480"; db_xref "GeneID:115216480"; gbkey "mRNA"; gene "LOC115216480"; ID ""; gene_name "LOC115216480"; transcript_id "XM_036506504.1"; product "SWI/SNF-related matrix-associated actin-dependent regulator of chromatin subfamily D member 1, transcript variant X10"; exon_number "6"; model_evidence "Supporting evidence includes similarity to: 3 Proteins, and 100% coverage of the annotated genomic feature by RNAseq alignments, including 16 samples with support for all annotated introns";
NC_043006.1	Gnomon	exon	33367370	33367447	.	-	.	gene_id "LOC115216480"; db_xref "GeneID:115216480"; gbkey "mRNA"; gene "LOC115216480"; ID ""; gene_name "LOC115216480"; transcript_id "XM_036506504.1"; product "SWI/SNF-related matrix-associated actin-dependent regulator of chromatin subfamily D member 1, transcript variant X10"; exon_number "5"; model_evidence "Supporting evidence includes similarity to: 3 Proteins, and 100% coverage of the annotated genomic feature by RNAseq alignments, including 16 samples with support for all annotated introns";
NC_043006.1	Gnomon	exon	33379273	33379320	.	-	.	gene_id "LOC115216480"; db_xref "GeneID:115216480"; gbkey "mRNA"; gene "LOC115216480"; ID ""; gene_name "LOC115216480"; transcript_id "XM_036506504.1"; product "SWI/SNF-related matrix-associated actin-dependent regulator of chromatin subfamily D member 1, transcript variant X10"; exon_number "4"; model_evidence "Supporting evidence includes similarity to: 3 Proteins, and 100% coverage of the annotated genomic feature by RNAseq alignments, including 16 samples with support for all annotated introns";
NC_043006.1	Gnomon	exon	33384348	33384459	.	-	.	gene_id "LOC115216480"; db_xref "GeneID:115216480"; gbkey "mRNA"; gene "LOC115216480"; ID ""; gene_name "LOC115216480"; transcript_id "XM_036506504.1"; product "SWI/SNF-related matrix-associated actin-dependent regulator of chromatin subfamily D member 1, transcript variant X10"; exon_number "3"; model_evidence "Supporting evidence includes similarity to: 3 Proteins, and 100% coverage of the annotated genomic feature by RNAseq alignments, including 16 samples with support for all annotated introns";
NC_043006.1	Gnomon	exon	33392815	33392889	.	-	.	gene_id "LOC115216480"; db_xref "GeneID:115216480"; gbkey "mRNA"; gene "LOC115216480"; ID ""; gene_name "LOC115216480"; transcript_id "XM_036506504.1"; product "SWI/SNF-related matrix-associated actin-dependent regulator of chromatin subfamily D member 1, transcript variant X10"; exon_number "2"; model_evidence "Supporting evidence includes similarity to: 3 Proteins, and 100% coverage of the annotated genomic feature by RNAseq alignments, including 16 samples with support for all annotated introns";
NC_043006.1	Gnomon	exon	33426427	33426804	.	-	.	gene_id "LOC115216480"; db_xref "GeneID:115216480"; gbkey "mRNA"; gene "LOC115216480"; ID ""; gene_name "LOC115216480"; transcript_id "XM_036506504.1"; product "SWI/SNF-related matrix-associated actin-dependent regulator of chromatin subfamily D member 1, transcript variant X10"; exon_number "1"; model_evidence "Supporting evidence includes similarity to: 3 Proteins, and 100% coverage of the annotated genomic feature by RNAseq alignments, including 16 samples with support for all annotated introns";
NC_043006.1	Gnomon	start_codon	33426580	33426582	.	-	0	gene_id "LOC115216480"; db_xref "GeneID:115216480"; gbkey "CDS"; gene "LOC115216480"; ID ""; gene_name "LOC115216480"; transcript_id "XM_036506504.1"; product "SWI/SNF-related matrix-associated actin-dependent regulator of chromatin subfamily D member 1 isoform X10"; protein_id "XP_036362397.1"; exon_number "1";
NC_043006.1	Gnomon	stop_codon	33333317	33333319	.	-	0	gene_id "LOC115216480"; db_xref "GeneID:115216480"; gbkey "CDS"; gene "LOC115216480"; ID ""; gene_name "LOC115216480"; transcript_id "XM_036506504.1"; product "SWI/SNF-related matrix-associated actin-dependent regulator of chromatin subfamily D member 1 isoform X10"; protein_id "XP_036362397.1"; exon_number "23";
NC_043006.1	Gnomon	transcript	33333147	33426804	.	-	.	gene_id "LOC115216480"; ID "XM_036506505.1"; gene_name "LOC115216480"; transcript_id "XM_036506505.1";
NC_043006.1	Gnomon	CDS	33333320	33333370	.	-	0	gene_id "LOC115216480"; db_xref "GeneID:115216480"; gbkey "CDS"; gene "LOC115216480"; ID ""; gene_name "LOC115216480"; transcript_id "XM_036506505.1"; product "SWI/SNF-related matrix-associated actin-dependent regulator of chromatin subfamily D member 1 isoform X11"; protein_id "XP_036362398.1"; exon_number "24";
NC_043006.1	Gnomon	CDS	33336156	33336257	.	-	0	gene_id "LOC115216480"; db_xref "GeneID:115216480"; gbkey "CDS"; gene "LOC115216480"; ID ""; gene_name "LOC115216480"; transcript_id "XM_036506505.1"; product "SWI/SNF-related matrix-associated actin-dependent regulator of chromatin subfamily D member 1 isoform X11"; protein_id "XP_036362398.1"; exon_number "23";
NC_043006.1	Gnomon	CDS	33336694	33336816	.	-	0	gene_id "LOC115216480"; db_xref "GeneID:115216480"; gbkey "CDS"; gene "LOC115216480"; ID ""; gene_name "LOC115216480"; transcript_id "XM_036506505.1"; product "SWI/SNF-related matrix-associated actin-dependent regulator of chromatin subfamily D member 1 isoform X11"; protein_id "XP_036362398.1"; exon_number "22";
NC_043006.1	Gnomon	CDS	33338160	33338240	.	-	0	gene_id "LOC115216480"; db_xref "GeneID:115216480"; gbkey "CDS"; gene "LOC115216480"; ID ""; gene_name "LOC115216480"; transcript_id "XM_036506505.1"; product "SWI/SNF-related matrix-associated actin-dependent regulator of chromatin subfamily D member 1 isoform X11"; protein_id "XP_036362398.1"; exon_number "21";
NC_043006.1	Gnomon	CDS	33338457	33338511	.	-	1	gene_id "LOC115216480"; db_xref "GeneID:115216480"; gbkey "CDS"; gene "LOC115216480"; ID ""; gene_name "LOC115216480"; transcript_id "XM_036506505.1"; product "SWI/SNF-related matrix-associated actin-dependent regulator of chromatin subfamily D member 1 isoform X11"; protein_id "XP_036362398.1"; exon_number "20";
NC_043006.1	Gnomon	CDS	33339520	33339561	.	-	1	gene_id "LOC115216480"; db_xref "GeneID:115216480"; gbkey "CDS"; gene "LOC115216480"; ID ""; gene_name "LOC115216480"; transcript_id "XM_036506505.1"; product "SWI/SNF-related matrix-associated actin-dependent regulator of chromatin subfamily D member 1 isoform X11"; protein_id "XP_036362398.1"; exon_number "19";
NC_043006.1	Gnomon	CDS	33340416	33340513	.	-	0	gene_id "LOC115216480"; db_xref "GeneID:115216480"; gbkey "CDS"; gene "LOC115216480"; ID ""; gene_name "LOC115216480"; transcript_id "XM_036506505.1"; product "SWI/SNF-related matrix-associated actin-dependent regulator of chromatin subfamily D member 1 isoform X11"; protein_id "XP_036362398.1"; exon_number "18";
NC_043006.1	Gnomon	CDS	33341521	33341682	.	-	0	gene_id "LOC115216480"; db_xref "GeneID:115216480"; gbkey "CDS"; gene "LOC115216480"; ID ""; gene_name "LOC115216480"; transcript_id "XM_036506505.1"; product "SWI/SNF-related matrix-associated actin-dependent regulator of chromatin subfamily D member 1 isoform X11"; protein_id "XP_036362398.1"; exon_number "17";
NC_043006.1	Gnomon	CDS	33343307	33343408	.	-	0	gene_id "LOC115216480"; db_xref "GeneID:115216480"; gbkey "CDS"; gene "LOC115216480"; ID ""; gene_name "LOC115216480"; transcript_id "XM_036506505.1"; product "SWI/SNF-related matrix-associated actin-dependent regulator of chromatin subfamily D member 1 isoform X11"; protein_id "XP_036362398.1"; exon_number "16";
NC_043006.1	Gnomon	CDS	33344167	33344286	.	-	0	gene_id "LOC115216480"; db_xref "GeneID:115216480"; gbkey "CDS"; gene "LOC115216480"; ID ""; gene_name "LOC115216480"; transcript_id "XM_036506505.1"; product "SWI/SNF-related matrix-associated actin-dependent regulator of chromatin subfamily D member 1 isoform X11"; protein_id "XP_036362398.1"; exon_number "15";
NC_043006.1	Gnomon	CDS	33345710	33345769	.	-	0	gene_id "LOC115216480"; db_xref "GeneID:115216480"; gbkey "CDS"; gene "LOC115216480"; ID ""; gene_name "LOC115216480"; transcript_id "XM_036506505.1"; product "SWI/SNF-related matrix-associated actin-dependent regulator of chromatin subfamily D member 1 isoform X11"; protein_id "XP_036362398.1"; exon_number "14";
NC_043006.1	Gnomon	CDS	33346979	33347041	.	-	0	gene_id "LOC115216480"; db_xref "GeneID:115216480"; gbkey "CDS"; gene "LOC115216480"; ID ""; gene_name "LOC115216480"; transcript_id "XM_036506505.1"; product "SWI/SNF-related matrix-associated actin-dependent regulator of chromatin subfamily D member 1 isoform X11"; protein_id "XP_036362398.1"; exon_number "13";
NC_043006.1	Gnomon	CDS	33347582	33347704	.	-	0	gene_id "LOC115216480"; db_xref "GeneID:115216480"; gbkey "CDS"; gene "LOC115216480"; ID ""; gene_name "LOC115216480"; transcript_id "XM_036506505.1"; product "SWI/SNF-related matrix-associated actin-dependent regulator of chromatin subfamily D member 1 isoform X11"; protein_id "XP_036362398.1"; exon_number "12";
NC_043006.1	Gnomon	CDS	33348070	33348112	.	-	1	gene_id "LOC115216480"; db_xref "GeneID:115216480"; gbkey "CDS"; gene "LOC115216480"; ID ""; gene_name "LOC115216480"; transcript_id "XM_036506505.1"; product "SWI/SNF-related matrix-associated actin-dependent regulator of chromatin subfamily D member 1 isoform X11"; protein_id "XP_036362398.1"; exon_number "11";
NC_043006.1	Gnomon	CDS	33348878	33348989	.	-	2	gene_id "LOC115216480"; db_xref "GeneID:115216480"; gbkey "CDS"; gene "LOC115216480"; ID ""; gene_name "LOC115216480"; transcript_id "XM_036506505.1"; product "SWI/SNF-related matrix-associated actin-dependent regulator of chromatin subfamily D member 1 isoform X11"; protein_id "XP_036362398.1"; exon_number "10";
NC_043006.1	Gnomon	CDS	33354874	33354912	.	-	2	gene_id "LOC115216480"; db_xref "GeneID:115216480"; gbkey "CDS"; gene "LOC115216480"; ID ""; gene_name "LOC115216480"; transcript_id "XM_036506505.1"; product "SWI/SNF-related matrix-associated actin-dependent regulator of chromatin subfamily D member 1 isoform X11"; protein_id "XP_036362398.1"; exon_number "9";
NC_043006.1	Gnomon	CDS	33356445	33356513	.	-	2	gene_id "LOC115216480"; db_xref "GeneID:115216480"; gbkey "CDS"; gene "LOC115216480"; ID ""; gene_name "LOC115216480"; transcript_id "XM_036506505.1"; product "SWI/SNF-related matrix-associated actin-dependent regulator of chromatin subfamily D member 1 isoform X11"; protein_id "XP_036362398.1"; exon_number "8";
NC_043006.1	Gnomon	CDS	33363182	33363214	.	-	2	gene_id "LOC115216480"; db_xref "GeneID:115216480"; gbkey "CDS"; gene "LOC115216480"; ID ""; gene_name "LOC115216480"; transcript_id "XM_036506505.1"; product "SWI/SNF-related matrix-associated actin-dependent regulator of chromatin subfamily D member 1 isoform X11"; protein_id "XP_036362398.1"; exon_number "7";
NC_043006.1	Gnomon	CDS	33367370	33367447	.	-	2	gene_id "LOC115216480"; db_xref "GeneID:115216480"; gbkey "CDS"; gene "LOC115216480"; ID ""; gene_name "LOC115216480"; transcript_id "XM_036506505.1"; product "SWI/SNF-related matrix-associated actin-dependent regulator of chromatin subfamily D member 1 isoform X11"; protein_id "XP_036362398.1"; exon_number "6";
NC_043006.1	Gnomon	CDS	33384348	33384459	.	-	0	gene_id "LOC115216480"; db_xref "GeneID:115216480"; gbkey "CDS"; gene "LOC115216480"; ID ""; gene_name "LOC115216480"; transcript_id "XM_036506505.1"; product "SWI/SNF-related matrix-associated actin-dependent regulator of chromatin subfamily D member 1 isoform X11"; protein_id "XP_036362398.1"; exon_number "5";
NC_043006.1	Gnomon	CDS	33386303	33386323	.	-	0	gene_id "LOC115216480"; db_xref "GeneID:115216480"; gbkey "CDS"; gene "LOC115216480"; ID ""; gene_name "LOC115216480"; transcript_id "XM_036506505.1"; product "SWI/SNF-related matrix-associated actin-dependent regulator of chromatin subfamily D member 1 isoform X11"; protein_id "XP_036362398.1"; exon_number "4";
NC_043006.1	Gnomon	CDS	33392815	33392889	.	-	0	gene_id "LOC115216480"; db_xref "GeneID:115216480"; gbkey "CDS"; gene "LOC115216480"; ID ""; gene_name "LOC115216480"; transcript_id "XM_036506505.1"; product "SWI/SNF-related matrix-associated actin-dependent regulator of chromatin subfamily D member 1 isoform X11"; protein_id "XP_036362398.1"; exon_number "3";
NC_043006.1	Gnomon	CDS	33408896	33408922	.	-	0	gene_id "LOC115216480"; db_xref "GeneID:115216480"; gbkey "CDS"; gene "LOC115216480"; ID ""; gene_name "LOC115216480"; transcript_id "XM_036506505.1"; product "SWI/SNF-related matrix-associated actin-dependent regulator of chromatin subfamily D member 1 isoform X11"; protein_id "XP_036362398.1"; exon_number "2";
NC_043006.1	Gnomon	CDS	33426427	33426582	.	-	0	gene_id "LOC115216480"; db_xref "GeneID:115216480"; gbkey "CDS"; gene "LOC115216480"; ID ""; gene_name "LOC115216480"; transcript_id "XM_036506505.1"; product "SWI/SNF-related matrix-associated actin-dependent regulator of chromatin subfamily D member 1 isoform X11"; protein_id "XP_036362398.1"; exon_number "1";
NC_043006.1	Gnomon	exon	33333147	33333370	.	-	.	gene_id "LOC115216480"; db_xref "GeneID:115216480"; gbkey "mRNA"; gene "LOC115216480"; ID ""; gene_name "LOC115216480"; transcript_id "XM_036506505.1"; product "SWI/SNF-related matrix-associated actin-dependent regulator of chromatin subfamily D member 1, transcript variant X11"; exon_number "24"; model_evidence "Supporting evidence includes similarity to: 3 Proteins, and 100% coverage of the annotated genomic feature by RNAseq alignments, including 20 samples with support for all annotated introns";
NC_043006.1	Gnomon	exon	33336156	33336257	.	-	.	gene_id "LOC115216480"; db_xref "GeneID:115216480"; gbkey "mRNA"; gene "LOC115216480"; ID ""; gene_name "LOC115216480"; transcript_id "XM_036506505.1"; product "SWI/SNF-related matrix-associated actin-dependent regulator of chromatin subfamily D member 1, transcript variant X11"; exon_number "23"; model_evidence "Supporting evidence includes similarity to: 3 Proteins, and 100% coverage of the annotated genomic feature by RNAseq alignments, including 20 samples with support for all annotated introns";
NC_043006.1	Gnomon	exon	33336694	33336816	.	-	.	gene_id "LOC115216480"; db_xref "GeneID:115216480"; gbkey "mRNA"; gene "LOC115216480"; ID ""; gene_name "LOC115216480"; transcript_id "XM_036506505.1"; product "SWI/SNF-related matrix-associated actin-dependent regulator of chromatin subfamily D member 1, transcript variant X11"; exon_number "22"; model_evidence "Supporting evidence includes similarity to: 3 Proteins, and 100% coverage of the annotated genomic feature by RNAseq alignments, including 20 samples with support for all annotated introns";
NC_043006.1	Gnomon	exon	33338160	33338240	.	-	.	gene_id "LOC115216480"; db_xref "GeneID:115216480"; gbkey "mRNA"; gene "LOC115216480"; ID ""; gene_name "LOC115216480"; transcript_id "XM_036506505.1"; product "SWI/SNF-related matrix-associated actin-dependent regulator of chromatin subfamily D member 1, transcript variant X11"; exon_number "21"; model_evidence "Supporting evidence includes similarity to: 3 Proteins, and 100% coverage of the annotated genomic feature by RNAseq alignments, including 20 samples with support for all annotated introns";
NC_043006.1	Gnomon	exon	33338457	33338511	.	-	.	gene_id "LOC115216480"; db_xref "GeneID:115216480"; gbkey "mRNA"; gene "LOC115216480"; ID ""; gene_name "LOC115216480"; transcript_id "XM_036506505.1"; product "SWI/SNF-related matrix-associated actin-dependent regulator of chromatin subfamily D member 1, transcript variant X11"; exon_number "20"; model_evidence "Supporting evidence includes similarity to: 3 Proteins, and 100% coverage of the annotated genomic feature by RNAseq alignments, including 20 samples with support for all annotated introns";
NC_043006.1	Gnomon	exon	33339520	33339561	.	-	.	gene_id "LOC115216480"; db_xref "GeneID:115216480"; gbkey "mRNA"; gene "LOC115216480"; ID ""; gene_name "LOC115216480"; transcript_id "XM_036506505.1"; product "SWI/SNF-related matrix-associated actin-dependent regulator of chromatin subfamily D member 1, transcript variant X11"; exon_number "19"; model_evidence "Supporting evidence includes similarity to: 3 Proteins, and 100% coverage of the annotated genomic feature by RNAseq alignments, including 20 samples with support for all annotated introns";
NC_043006.1	Gnomon	exon	33340416	33340513	.	-	.	gene_id "LOC115216480"; db_xref "GeneID:115216480"; gbkey "mRNA"; gene "LOC115216480"; ID ""; gene_name "LOC115216480"; transcript_id "XM_036506505.1"; product "SWI/SNF-related matrix-associated actin-dependent regulator of chromatin subfamily D member 1, transcript variant X11"; exon_number "18"; model_evidence "Supporting evidence includes similarity to: 3 Proteins, and 100% coverage of the annotated genomic feature by RNAseq alignments, including 20 samples with support for all annotated introns";
NC_043006.1	Gnomon	exon	33341521	33341682	.	-	.	gene_id "LOC115216480"; db_xref "GeneID:115216480"; gbkey "mRNA"; gene "LOC115216480"; ID ""; gene_name "LOC115216480"; transcript_id "XM_036506505.1"; product "SWI/SNF-related matrix-associated actin-dependent regulator of chromatin subfamily D member 1, transcript variant X11"; exon_number "17"; model_evidence "Supporting evidence includes similarity to: 3 Proteins, and 100% coverage of the annotated genomic feature by RNAseq alignments, including 20 samples with support for all annotated introns";
NC_043006.1	Gnomon	exon	33343307	33343408	.	-	.	gene_id "LOC115216480"; db_xref "GeneID:115216480"; gbkey "mRNA"; gene "LOC115216480"; ID ""; gene_name "LOC115216480"; transcript_id "XM_036506505.1"; product "SWI/SNF-related matrix-associated actin-dependent regulator of chromatin subfamily D member 1, transcript variant X11"; exon_number "16"; model_evidence "Supporting evidence includes similarity to: 3 Proteins, and 100% coverage of the annotated genomic feature by RNAseq alignments, including 20 samples with support for all annotated introns";
NC_043006.1	Gnomon	exon	33344167	33344286	.	-	.	gene_id "LOC115216480"; db_xref "GeneID:115216480"; gbkey "mRNA"; gene "LOC115216480"; ID ""; gene_name "LOC115216480"; transcript_id "XM_036506505.1"; product "SWI/SNF-related matrix-associated actin-dependent regulator of chromatin subfamily D member 1, transcript variant X11"; exon_number "15"; model_evidence "Supporting evidence includes similarity to: 3 Proteins, and 100% coverage of the annotated genomic feature by RNAseq alignments, including 20 samples with support for all annotated introns";
NC_043006.1	Gnomon	exon	33345710	33345769	.	-	.	gene_id "LOC115216480"; db_xref "GeneID:115216480"; gbkey "mRNA"; gene "LOC115216480"; ID ""; gene_name "LOC115216480"; transcript_id "XM_036506505.1"; product "SWI/SNF-related matrix-associated actin-dependent regulator of chromatin subfamily D member 1, transcript variant X11"; exon_number "14"; model_evidence "Supporting evidence includes similarity to: 3 Proteins, and 100% coverage of the annotated genomic feature by RNAseq alignments, including 20 samples with support for all annotated introns";
NC_043006.1	Gnomon	exon	33346979	33347041	.	-	.	gene_id "LOC115216480"; db_xref "GeneID:115216480"; gbkey "mRNA"; gene "LOC115216480"; ID ""; gene_name "LOC115216480"; transcript_id "XM_036506505.1"; product "SWI/SNF-related matrix-associated actin-dependent regulator of chromatin subfamily D member 1, transcript variant X11"; exon_number "13"; model_evidence "Supporting evidence includes similarity to: 3 Proteins, and 100% coverage of the annotated genomic feature by RNAseq alignments, including 20 samples with support for all annotated introns";
NC_043006.1	Gnomon	exon	33347582	33347704	.	-	.	gene_id "LOC115216480"; db_xref "GeneID:115216480"; gbkey "mRNA"; gene "LOC115216480"; ID ""; gene_name "LOC115216480"; transcript_id "XM_036506505.1"; product "SWI/SNF-related matrix-associated actin-dependent regulator of chromatin subfamily D member 1, transcript variant X11"; exon_number "12"; model_evidence "Supporting evidence includes similarity to: 3 Proteins, and 100% coverage of the annotated genomic feature by RNAseq alignments, including 20 samples with support for all annotated introns";
NC_043006.1	Gnomon	exon	33348070	33348112	.	-	.	gene_id "LOC115216480"; db_xref "GeneID:115216480"; gbkey "mRNA"; gene "LOC115216480"; ID ""; gene_name "LOC115216480"; transcript_id "XM_036506505.1"; product "SWI/SNF-related matrix-associated actin-dependent regulator of chromatin subfamily D member 1, transcript variant X11"; exon_number "11"; model_evidence "Supporting evidence includes similarity to: 3 Proteins, and 100% coverage of the annotated genomic feature by RNAseq alignments, including 20 samples with support for all annotated introns";
NC_043006.1	Gnomon	exon	33348878	33348989	.	-	.	gene_id "LOC115216480"; db_xref "GeneID:115216480"; gbkey "mRNA"; gene "LOC115216480"; ID ""; gene_name "LOC115216480"; transcript_id "XM_036506505.1"; product "SWI/SNF-related matrix-associated actin-dependent regulator of chromatin subfamily D member 1, transcript variant X11"; exon_number "10"; model_evidence "Supporting evidence includes similarity to: 3 Proteins, and 100% coverage of the annotated genomic feature by RNAseq alignments, including 20 samples with support for all annotated introns";
NC_043006.1	Gnomon	exon	33354874	33354912	.	-	.	gene_id "LOC115216480"; db_xref "GeneID:115216480"; gbkey "mRNA"; gene "LOC115216480"; ID ""; gene_name "LOC115216480"; transcript_id "XM_036506505.1"; product "SWI/SNF-related matrix-associated actin-dependent regulator of chromatin subfamily D member 1, transcript variant X11"; exon_number "9"; model_evidence "Supporting evidence includes similarity to: 3 Proteins, and 100% coverage of the annotated genomic feature by RNAseq alignments, including 20 samples with support for all annotated introns";
NC_043006.1	Gnomon	exon	33356445	33356513	.	-	.	gene_id "LOC115216480"; db_xref "GeneID:115216480"; gbkey "mRNA"; gene "LOC115216480"; ID ""; gene_name "LOC115216480"; transcript_id "XM_036506505.1"; product "SWI/SNF-related matrix-associated actin-dependent regulator of chromatin subfamily D member 1, transcript variant X11"; exon_number "8"; model_evidence "Supporting evidence includes similarity to: 3 Proteins, and 100% coverage of the annotated genomic feature by RNAseq alignments, including 20 samples with support for all annotated introns";
NC_043006.1	Gnomon	exon	33363182	33363214	.	-	.	gene_id "LOC115216480"; db_xref "GeneID:115216480"; gbkey "mRNA"; gene "LOC115216480"; ID ""; gene_name "LOC115216480"; transcript_id "XM_036506505.1"; product "SWI/SNF-related matrix-associated actin-dependent regulator of chromatin subfamily D member 1, transcript variant X11"; exon_number "7"; model_evidence "Supporting evidence includes similarity to: 3 Proteins, and 100% coverage of the annotated genomic feature by RNAseq alignments, including 20 samples with support for all annotated introns";
NC_043006.1	Gnomon	exon	33367370	33367447	.	-	.	gene_id "LOC115216480"; db_xref "GeneID:115216480"; gbkey "mRNA"; gene "LOC115216480"; ID ""; gene_name "LOC115216480"; transcript_id "XM_036506505.1"; product "SWI/SNF-related matrix-associated actin-dependent regulator of chromatin subfamily D member 1, transcript variant X11"; exon_number "6"; model_evidence "Supporting evidence includes similarity to: 3 Proteins, and 100% coverage of the annotated genomic feature by RNAseq alignments, including 20 samples with support for all annotated introns";
NC_043006.1	Gnomon	exon	33384348	33384459	.	-	.	gene_id "LOC115216480"; db_xref "GeneID:115216480"; gbkey "mRNA"; gene "LOC115216480"; ID ""; gene_name "LOC115216480"; transcript_id "XM_036506505.1"; product "SWI/SNF-related matrix-associated actin-dependent regulator of chromatin subfamily D member 1, transcript variant X11"; exon_number "5"; model_evidence "Supporting evidence includes similarity to: 3 Proteins, and 100% coverage of the annotated genomic feature by RNAseq alignments, including 20 samples with support for all annotated introns";
NC_043006.1	Gnomon	exon	33386303	33386323	.	-	.	gene_id "LOC115216480"; db_xref "GeneID:115216480"; gbkey "mRNA"; gene "LOC115216480"; ID ""; gene_name "LOC115216480"; transcript_id "XM_036506505.1"; product "SWI/SNF-related matrix-associated actin-dependent regulator of chromatin subfamily D member 1, transcript variant X11"; exon_number "4"; model_evidence "Supporting evidence includes similarity to: 3 Proteins, and 100% coverage of the annotated genomic feature by RNAseq alignments, including 20 samples with support for all annotated introns";
NC_043006.1	Gnomon	exon	33392815	33392889	.	-	.	gene_id "LOC115216480"; db_xref "GeneID:115216480"; gbkey "mRNA"; gene "LOC115216480"; ID ""; gene_name "LOC115216480"; transcript_id "XM_036506505.1"; product "SWI/SNF-related matrix-associated actin-dependent regulator of chromatin subfamily D member 1, transcript variant X11"; exon_number "3"; model_evidence "Supporting evidence includes similarity to: 3 Proteins, and 100% coverage of the annotated genomic feature by RNAseq alignments, including 20 samples with support for all annotated introns";
NC_043006.1	Gnomon	exon	33408896	33408922	.	-	.	gene_id "LOC115216480"; db_xref "GeneID:115216480"; gbkey "mRNA"; gene "LOC115216480"; ID ""; gene_name "LOC115216480"; transcript_id "XM_036506505.1"; product "SWI/SNF-related matrix-associated actin-dependent regulator of chromatin subfamily D member 1, transcript variant X11"; exon_number "2"; model_evidence "Supporting evidence includes similarity to: 3 Proteins, and 100% coverage of the annotated genomic feature by RNAseq alignments, including 20 samples with support for all annotated introns";
NC_043006.1	Gnomon	exon	33426427	33426804	.	-	.	gene_id "LOC115216480"; db_xref "GeneID:115216480"; gbkey "mRNA"; gene "LOC115216480"; ID ""; gene_name "LOC115216480"; transcript_id "XM_036506505.1"; product "SWI/SNF-related matrix-associated actin-dependent regulator of chromatin subfamily D member 1, transcript variant X11"; exon_number "1"; model_evidence "Supporting evidence includes similarity to: 3 Proteins, and 100% coverage of the annotated genomic feature by RNAseq alignments, including 20 samples with support for all annotated introns";
NC_043006.1	Gnomon	start_codon	33426580	33426582	.	-	0	gene_id "LOC115216480"; db_xref "GeneID:115216480"; gbkey "CDS"; gene "LOC115216480"; ID ""; gene_name "LOC115216480"; transcript_id "XM_036506505.1"; product "SWI/SNF-related matrix-associated actin-dependent regulator of chromatin subfamily D member 1 isoform X11"; protein_id "XP_036362398.1"; exon_number "1";
NC_043006.1	Gnomon	stop_codon	33333317	33333319	.	-	0	gene_id "LOC115216480"; db_xref "GeneID:115216480"; gbkey "CDS"; gene "LOC115216480"; ID ""; gene_name "LOC115216480"; transcript_id "XM_036506505.1"; product "SWI/SNF-related matrix-associated actin-dependent regulator of chromatin subfamily D member 1 isoform X11"; protein_id "XP_036362398.1"; exon_number "24";
NC_043006.1	Gnomon	transcript	33333147	33426803	.	-	.	gene_id "LOC115216480"; ID "XM_036506506.1"; gene_name "LOC115216480"; transcript_id "XM_036506506.1";
NC_043006.1	Gnomon	CDS	33333320	33333370	.	-	0	gene_id "LOC115216480"; db_xref "GeneID:115216480"; gbkey "CDS"; gene "LOC115216480"; ID ""; gene_name "LOC115216480"; transcript_id "XM_036506506.1"; product "SWI/SNF-related matrix-associated actin-dependent regulator of chromatin subfamily D member 1 isoform X12"; protein_id "XP_036362399.1"; exon_number "23";
NC_043006.1	Gnomon	CDS	33336156	33336257	.	-	0	gene_id "LOC115216480"; db_xref "GeneID:115216480"; gbkey "CDS"; gene "LOC115216480"; ID ""; gene_name "LOC115216480"; transcript_id "XM_036506506.1"; product "SWI/SNF-related matrix-associated actin-dependent regulator of chromatin subfamily D member 1 isoform X12"; protein_id "XP_036362399.1"; exon_number "22";
NC_043006.1	Gnomon	CDS	33336694	33336816	.	-	0	gene_id "LOC115216480"; db_xref "GeneID:115216480"; gbkey "CDS"; gene "LOC115216480"; ID ""; gene_name "LOC115216480"; transcript_id "XM_036506506.1"; product "SWI/SNF-related matrix-associated actin-dependent regulator of chromatin subfamily D member 1 isoform X12"; protein_id "XP_036362399.1"; exon_number "21";
NC_043006.1	Gnomon	CDS	33338160	33338240	.	-	0	gene_id "LOC115216480"; db_xref "GeneID:115216480"; gbkey "CDS"; gene "LOC115216480"; ID ""; gene_name "LOC115216480"; transcript_id "XM_036506506.1"; product "SWI/SNF-related matrix-associated actin-dependent regulator of chromatin subfamily D member 1 isoform X12"; protein_id "XP_036362399.1"; exon_number "20";
NC_043006.1	Gnomon	CDS	33338457	33338511	.	-	1	gene_id "LOC115216480"; db_xref "GeneID:115216480"; gbkey "CDS"; gene "LOC115216480"; ID ""; gene_name "LOC115216480"; transcript_id "XM_036506506.1"; product "SWI/SNF-related matrix-associated actin-dependent regulator of chromatin subfamily D member 1 isoform X12"; protein_id "XP_036362399.1"; exon_number "19";
NC_043006.1	Gnomon	CDS	33339520	33339561	.	-	1	gene_id "LOC115216480"; db_xref "GeneID:115216480"; gbkey "CDS"; gene "LOC115216480"; ID ""; gene_name "LOC115216480"; transcript_id "XM_036506506.1"; product "SWI/SNF-related matrix-associated actin-dependent regulator of chromatin subfamily D member 1 isoform X12"; protein_id "XP_036362399.1"; exon_number "18";
NC_043006.1	Gnomon	CDS	33340416	33340513	.	-	0	gene_id "LOC115216480"; db_xref "GeneID:115216480"; gbkey "CDS"; gene "LOC115216480"; ID ""; gene_name "LOC115216480"; transcript_id "XM_036506506.1"; product "SWI/SNF-related matrix-associated actin-dependent regulator of chromatin subfamily D member 1 isoform X12"; protein_id "XP_036362399.1"; exon_number "17";
NC_043006.1	Gnomon	CDS	33341521	33341682	.	-	0	gene_id "LOC115216480"; db_xref "GeneID:115216480"; gbkey "CDS"; gene "LOC115216480"; ID ""; gene_name "LOC115216480"; transcript_id "XM_036506506.1"; product "SWI/SNF-related matrix-associated actin-dependent regulator of chromatin subfamily D member 1 isoform X12"; protein_id "XP_036362399.1"; exon_number "16";
NC_043006.1	Gnomon	CDS	33343307	33343408	.	-	0	gene_id "LOC115216480"; db_xref "GeneID:115216480"; gbkey "CDS"; gene "LOC115216480"; ID ""; gene_name "LOC115216480"; transcript_id "XM_036506506.1"; product "SWI/SNF-related matrix-associated actin-dependent regulator of chromatin subfamily D member 1 isoform X12"; protein_id "XP_036362399.1"; exon_number "15";
NC_043006.1	Gnomon	CDS	33344167	33344286	.	-	0	gene_id "LOC115216480"; db_xref "GeneID:115216480"; gbkey "CDS"; gene "LOC115216480"; ID ""; gene_name "LOC115216480"; transcript_id "XM_036506506.1"; product "SWI/SNF-related matrix-associated actin-dependent regulator of chromatin subfamily D member 1 isoform X12"; protein_id "XP_036362399.1"; exon_number "14";
NC_043006.1	Gnomon	CDS	33345710	33345769	.	-	0	gene_id "LOC115216480"; db_xref "GeneID:115216480"; gbkey "CDS"; gene "LOC115216480"; ID ""; gene_name "LOC115216480"; transcript_id "XM_036506506.1"; product "SWI/SNF-related matrix-associated actin-dependent regulator of chromatin subfamily D member 1 isoform X12"; protein_id "XP_036362399.1"; exon_number "13";
NC_043006.1	Gnomon	CDS	33346979	33347041	.	-	0	gene_id "LOC115216480"; db_xref "GeneID:115216480"; gbkey "CDS"; gene "LOC115216480"; ID ""; gene_name "LOC115216480"; transcript_id "XM_036506506.1"; product "SWI/SNF-related matrix-associated actin-dependent regulator of chromatin subfamily D member 1 isoform X12"; protein_id "XP_036362399.1"; exon_number "12";
NC_043006.1	Gnomon	CDS	33347582	33347704	.	-	0	gene_id "LOC115216480"; db_xref "GeneID:115216480"; gbkey "CDS"; gene "LOC115216480"; ID ""; gene_name "LOC115216480"; transcript_id "XM_036506506.1"; product "SWI/SNF-related matrix-associated actin-dependent regulator of chromatin subfamily D member 1 isoform X12"; protein_id "XP_036362399.1"; exon_number "11";
NC_043006.1	Gnomon	CDS	33348070	33348112	.	-	1	gene_id "LOC115216480"; db_xref "GeneID:115216480"; gbkey "CDS"; gene "LOC115216480"; ID ""; gene_name "LOC115216480"; transcript_id "XM_036506506.1"; product "SWI/SNF-related matrix-associated actin-dependent regulator of chromatin subfamily D member 1 isoform X12"; protein_id "XP_036362399.1"; exon_number "10";
NC_043006.1	Gnomon	CDS	33348878	33348989	.	-	2	gene_id "LOC115216480"; db_xref "GeneID:115216480"; gbkey "CDS"; gene "LOC115216480"; ID ""; gene_name "LOC115216480"; transcript_id "XM_036506506.1"; product "SWI/SNF-related matrix-associated actin-dependent regulator of chromatin subfamily D member 1 isoform X12"; protein_id "XP_036362399.1"; exon_number "9";
NC_043006.1	Gnomon	CDS	33354874	33354912	.	-	2	gene_id "LOC115216480"; db_xref "GeneID:115216480"; gbkey "CDS"; gene "LOC115216480"; ID ""; gene_name "LOC115216480"; transcript_id "XM_036506506.1"; product "SWI/SNF-related matrix-associated actin-dependent regulator of chromatin subfamily D member 1 isoform X12"; protein_id "XP_036362399.1"; exon_number "8";
NC_043006.1	Gnomon	CDS	33356445	33356513	.	-	2	gene_id "LOC115216480"; db_xref "GeneID:115216480"; gbkey "CDS"; gene "LOC115216480"; ID ""; gene_name "LOC115216480"; transcript_id "XM_036506506.1"; product "SWI/SNF-related matrix-associated actin-dependent regulator of chromatin subfamily D member 1 isoform X12"; protein_id "XP_036362399.1"; exon_number "7";
NC_043006.1	Gnomon	CDS	33363182	33363214	.	-	2	gene_id "LOC115216480"; db_xref "GeneID:115216480"; gbkey "CDS"; gene "LOC115216480"; ID ""; gene_name "LOC115216480"; transcript_id "XM_036506506.1"; product "SWI/SNF-related matrix-associated actin-dependent regulator of chromatin subfamily D member 1 isoform X12"; protein_id "XP_036362399.1"; exon_number "6";
NC_043006.1	Gnomon	CDS	33367370	33367447	.	-	2	gene_id "LOC115216480"; db_xref "GeneID:115216480"; gbkey "CDS"; gene "LOC115216480"; ID ""; gene_name "LOC115216480"; transcript_id "XM_036506506.1"; product "SWI/SNF-related matrix-associated actin-dependent regulator of chromatin subfamily D member 1 isoform X12"; protein_id "XP_036362399.1"; exon_number "5";
NC_043006.1	Gnomon	CDS	33379273	33379320	.	-	2	gene_id "LOC115216480"; db_xref "GeneID:115216480"; gbkey "CDS"; gene "LOC115216480"; ID ""; gene_name "LOC115216480"; transcript_id "XM_036506506.1"; product "SWI/SNF-related matrix-associated actin-dependent regulator of chromatin subfamily D member 1 isoform X12"; protein_id "XP_036362399.1"; exon_number "4";
NC_043006.1	Gnomon	CDS	33384348	33384459	.	-	0	gene_id "LOC115216480"; db_xref "GeneID:115216480"; gbkey "CDS"; gene "LOC115216480"; ID ""; gene_name "LOC115216480"; transcript_id "XM_036506506.1"; product "SWI/SNF-related matrix-associated actin-dependent regulator of chromatin subfamily D member 1 isoform X12"; protein_id "XP_036362399.1"; exon_number "3";
NC_043006.1	Gnomon	CDS	33392815	33392886	.	-	0	gene_id "LOC115216480"; db_xref "GeneID:115216480"; gbkey "CDS"; gene "LOC115216480"; ID ""; gene_name "LOC115216480"; transcript_id "XM_036506506.1"; product "SWI/SNF-related matrix-associated actin-dependent regulator of chromatin subfamily D member 1 isoform X12"; protein_id "XP_036362399.1"; exon_number "2";
NC_043006.1	Gnomon	CDS	33426427	33426582	.	-	0	gene_id "LOC115216480"; db_xref "GeneID:115216480"; gbkey "CDS"; gene "LOC115216480"; ID ""; gene_name "LOC115216480"; transcript_id "XM_036506506.1"; product "SWI/SNF-related matrix-associated actin-dependent regulator of chromatin subfamily D member 1 isoform X12"; protein_id "XP_036362399.1"; exon_number "1";
NC_043006.1	Gnomon	exon	33333147	33333370	.	-	.	gene_id "LOC115216480"; db_xref "GeneID:115216480"; gbkey "mRNA"; gene "LOC115216480"; ID ""; gene_name "LOC115216480"; transcript_id "XM_036506506.1"; product "SWI/SNF-related matrix-associated actin-dependent regulator of chromatin subfamily D member 1, transcript variant X12"; exon_number "23"; model_evidence "Supporting evidence includes similarity to: 3 Proteins, and 100% coverage of the annotated genomic feature by RNAseq alignments, including 16 samples with support for all annotated introns";
NC_043006.1	Gnomon	exon	33336156	33336257	.	-	.	gene_id "LOC115216480"; db_xref "GeneID:115216480"; gbkey "mRNA"; gene "LOC115216480"; ID ""; gene_name "LOC115216480"; transcript_id "XM_036506506.1"; product "SWI/SNF-related matrix-associated actin-dependent regulator of chromatin subfamily D member 1, transcript variant X12"; exon_number "22"; model_evidence "Supporting evidence includes similarity to: 3 Proteins, and 100% coverage of the annotated genomic feature by RNAseq alignments, including 16 samples with support for all annotated introns";
NC_043006.1	Gnomon	exon	33336694	33336816	.	-	.	gene_id "LOC115216480"; db_xref "GeneID:115216480"; gbkey "mRNA"; gene "LOC115216480"; ID ""; gene_name "LOC115216480"; transcript_id "XM_036506506.1"; product "SWI/SNF-related matrix-associated actin-dependent regulator of chromatin subfamily D member 1, transcript variant X12"; exon_number "21"; model_evidence "Supporting evidence includes similarity to: 3 Proteins, and 100% coverage of the annotated genomic feature by RNAseq alignments, including 16 samples with support for all annotated introns";
NC_043006.1	Gnomon	exon	33338160	33338240	.	-	.	gene_id "LOC115216480"; db_xref "GeneID:115216480"; gbkey "mRNA"; gene "LOC115216480"; ID ""; gene_name "LOC115216480"; transcript_id "XM_036506506.1"; product "SWI/SNF-related matrix-associated actin-dependent regulator of chromatin subfamily D member 1, transcript variant X12"; exon_number "20"; model_evidence "Supporting evidence includes similarity to: 3 Proteins, and 100% coverage of the annotated genomic feature by RNAseq alignments, including 16 samples with support for all annotated introns";
NC_043006.1	Gnomon	exon	33338457	33338511	.	-	.	gene_id "LOC115216480"; db_xref "GeneID:115216480"; gbkey "mRNA"; gene "LOC115216480"; ID ""; gene_name "LOC115216480"; transcript_id "XM_036506506.1"; product "SWI/SNF-related matrix-associated actin-dependent regulator of chromatin subfamily D member 1, transcript variant X12"; exon_number "19"; model_evidence "Supporting evidence includes similarity to: 3 Proteins, and 100% coverage of the annotated genomic feature by RNAseq alignments, including 16 samples with support for all annotated introns";
NC_043006.1	Gnomon	exon	33339520	33339561	.	-	.	gene_id "LOC115216480"; db_xref "GeneID:115216480"; gbkey "mRNA"; gene "LOC115216480"; ID ""; gene_name "LOC115216480"; transcript_id "XM_036506506.1"; product "SWI/SNF-related matrix-associated actin-dependent regulator of chromatin subfamily D member 1, transcript variant X12"; exon_number "18"; model_evidence "Supporting evidence includes similarity to: 3 Proteins, and 100% coverage of the annotated genomic feature by RNAseq alignments, including 16 samples with support for all annotated introns";
NC_043006.1	Gnomon	exon	33340416	33340513	.	-	.	gene_id "LOC115216480"; db_xref "GeneID:115216480"; gbkey "mRNA"; gene "LOC115216480"; ID ""; gene_name "LOC115216480"; transcript_id "XM_036506506.1"; product "SWI/SNF-related matrix-associated actin-dependent regulator of chromatin subfamily D member 1, transcript variant X12"; exon_number "17"; model_evidence "Supporting evidence includes similarity to: 3 Proteins, and 100% coverage of the annotated genomic feature by RNAseq alignments, including 16 samples with support for all annotated introns";
NC_043006.1	Gnomon	exon	33341521	33341682	.	-	.	gene_id "LOC115216480"; db_xref "GeneID:115216480"; gbkey "mRNA"; gene "LOC115216480"; ID ""; gene_name "LOC115216480"; transcript_id "XM_036506506.1"; product "SWI/SNF-related matrix-associated actin-dependent regulator of chromatin subfamily D member 1, transcript variant X12"; exon_number "16"; model_evidence "Supporting evidence includes similarity to: 3 Proteins, and 100% coverage of the annotated genomic feature by RNAseq alignments, including 16 samples with support for all annotated introns";
NC_043006.1	Gnomon	exon	33343307	33343408	.	-	.	gene_id "LOC115216480"; db_xref "GeneID:115216480"; gbkey "mRNA"; gene "LOC115216480"; ID ""; gene_name "LOC115216480"; transcript_id "XM_036506506.1"; product "SWI/SNF-related matrix-associated actin-dependent regulator of chromatin subfamily D member 1, transcript variant X12"; exon_number "15"; model_evidence "Supporting evidence includes similarity to: 3 Proteins, and 100% coverage of the annotated genomic feature by RNAseq alignments, including 16 samples with support for all annotated introns";
NC_043006.1	Gnomon	exon	33344167	33344286	.	-	.	gene_id "LOC115216480"; db_xref "GeneID:115216480"; gbkey "mRNA"; gene "LOC115216480"; ID ""; gene_name "LOC115216480"; transcript_id "XM_036506506.1"; product "SWI/SNF-related matrix-associated actin-dependent regulator of chromatin subfamily D member 1, transcript variant X12"; exon_number "14"; model_evidence "Supporting evidence includes similarity to: 3 Proteins, and 100% coverage of the annotated genomic feature by RNAseq alignments, including 16 samples with support for all annotated introns";
NC_043006.1	Gnomon	exon	33345710	33345769	.	-	.	gene_id "LOC115216480"; db_xref "GeneID:115216480"; gbkey "mRNA"; gene "LOC115216480"; ID ""; gene_name "LOC115216480"; transcript_id "XM_036506506.1"; product "SWI/SNF-related matrix-associated actin-dependent regulator of chromatin subfamily D member 1, transcript variant X12"; exon_number "13"; model_evidence "Supporting evidence includes similarity to: 3 Proteins, and 100% coverage of the annotated genomic feature by RNAseq alignments, including 16 samples with support for all annotated introns";
NC_043006.1	Gnomon	exon	33346979	33347041	.	-	.	gene_id "LOC115216480"; db_xref "GeneID:115216480"; gbkey "mRNA"; gene "LOC115216480"; ID ""; gene_name "LOC115216480"; transcript_id "XM_036506506.1"; product "SWI/SNF-related matrix-associated actin-dependent regulator of chromatin subfamily D member 1, transcript variant X12"; exon_number "12"; model_evidence "Supporting evidence includes similarity to: 3 Proteins, and 100% coverage of the annotated genomic feature by RNAseq alignments, including 16 samples with support for all annotated introns";
NC_043006.1	Gnomon	exon	33347582	33347704	.	-	.	gene_id "LOC115216480"; db_xref "GeneID:115216480"; gbkey "mRNA"; gene "LOC115216480"; ID ""; gene_name "LOC115216480"; transcript_id "XM_036506506.1"; product "SWI/SNF-related matrix-associated actin-dependent regulator of chromatin subfamily D member 1, transcript variant X12"; exon_number "11"; model_evidence "Supporting evidence includes similarity to: 3 Proteins, and 100% coverage of the annotated genomic feature by RNAseq alignments, including 16 samples with support for all annotated introns";
NC_043006.1	Gnomon	exon	33348070	33348112	.	-	.	gene_id "LOC115216480"; db_xref "GeneID:115216480"; gbkey "mRNA"; gene "LOC115216480"; ID ""; gene_name "LOC115216480"; transcript_id "XM_036506506.1"; product "SWI/SNF-related matrix-associated actin-dependent regulator of chromatin subfamily D member 1, transcript variant X12"; exon_number "10"; model_evidence "Supporting evidence includes similarity to: 3 Proteins, and 100% coverage of the annotated genomic feature by RNAseq alignments, including 16 samples with support for all annotated introns";
NC_043006.1	Gnomon	exon	33348878	33348989	.	-	.	gene_id "LOC115216480"; db_xref "GeneID:115216480"; gbkey "mRNA"; gene "LOC115216480"; ID ""; gene_name "LOC115216480"; transcript_id "XM_036506506.1"; product "SWI/SNF-related matrix-associated actin-dependent regulator of chromatin subfamily D member 1, transcript variant X12"; exon_number "9"; model_evidence "Supporting evidence includes similarity to: 3 Proteins, and 100% coverage of the annotated genomic feature by RNAseq alignments, including 16 samples with support for all annotated introns";
NC_043006.1	Gnomon	exon	33354874	33354912	.	-	.	gene_id "LOC115216480"; db_xref "GeneID:115216480"; gbkey "mRNA"; gene "LOC115216480"; ID ""; gene_name "LOC115216480"; transcript_id "XM_036506506.1"; product "SWI/SNF-related matrix-associated actin-dependent regulator of chromatin subfamily D member 1, transcript variant X12"; exon_number "8"; model_evidence "Supporting evidence includes similarity to: 3 Proteins, and 100% coverage of the annotated genomic feature by RNAseq alignments, including 16 samples with support for all annotated introns";
NC_043006.1	Gnomon	exon	33356445	33356513	.	-	.	gene_id "LOC115216480"; db_xref "GeneID:115216480"; gbkey "mRNA"; gene "LOC115216480"; ID ""; gene_name "LOC115216480"; transcript_id "XM_036506506.1"; product "SWI/SNF-related matrix-associated actin-dependent regulator of chromatin subfamily D member 1, transcript variant X12"; exon_number "7"; model_evidence "Supporting evidence includes similarity to: 3 Proteins, and 100% coverage of the annotated genomic feature by RNAseq alignments, including 16 samples with support for all annotated introns";
NC_043006.1	Gnomon	exon	33363182	33363214	.	-	.	gene_id "LOC115216480"; db_xref "GeneID:115216480"; gbkey "mRNA"; gene "LOC115216480"; ID ""; gene_name "LOC115216480"; transcript_id "XM_036506506.1"; product "SWI/SNF-related matrix-associated actin-dependent regulator of chromatin subfamily D member 1, transcript variant X12"; exon_number "6"; model_evidence "Supporting evidence includes similarity to: 3 Proteins, and 100% coverage of the annotated genomic feature by RNAseq alignments, including 16 samples with support for all annotated introns";
NC_043006.1	Gnomon	exon	33367370	33367447	.	-	.	gene_id "LOC115216480"; db_xref "GeneID:115216480"; gbkey "mRNA"; gene "LOC115216480"; ID ""; gene_name "LOC115216480"; transcript_id "XM_036506506.1"; product "SWI/SNF-related matrix-associated actin-dependent regulator of chromatin subfamily D member 1, transcript variant X12"; exon_number "5"; model_evidence "Supporting evidence includes similarity to: 3 Proteins, and 100% coverage of the annotated genomic feature by RNAseq alignments, including 16 samples with support for all annotated introns";
NC_043006.1	Gnomon	exon	33379273	33379320	.	-	.	gene_id "LOC115216480"; db_xref "GeneID:115216480"; gbkey "mRNA"; gene "LOC115216480"; ID ""; gene_name "LOC115216480"; transcript_id "XM_036506506.1"; product "SWI/SNF-related matrix-associated actin-dependent regulator of chromatin subfamily D member 1, transcript variant X12"; exon_number "4"; model_evidence "Supporting evidence includes similarity to: 3 Proteins, and 100% coverage of the annotated genomic feature by RNAseq alignments, including 16 samples with support for all annotated introns";
NC_043006.1	Gnomon	exon	33384348	33384459	.	-	.	gene_id "LOC115216480"; db_xref "GeneID:115216480"; gbkey "mRNA"; gene "LOC115216480"; ID ""; gene_name "LOC115216480"; transcript_id "XM_036506506.1"; product "SWI/SNF-related matrix-associated actin-dependent regulator of chromatin subfamily D member 1, transcript variant X12"; exon_number "3"; model_evidence "Supporting evidence includes similarity to: 3 Proteins, and 100% coverage of the annotated genomic feature by RNAseq alignments, including 16 samples with support for all annotated introns";
NC_043006.1	Gnomon	exon	33392815	33392886	.	-	.	gene_id "LOC115216480"; db_xref "GeneID:115216480"; gbkey "mRNA"; gene "LOC115216480"; ID ""; gene_name "LOC115216480"; transcript_id "XM_036506506.1"; product "SWI/SNF-related matrix-associated actin-dependent regulator of chromatin subfamily D member 1, transcript variant X12"; exon_number "2"; model_evidence "Supporting evidence includes similarity to: 3 Proteins, and 100% coverage of the annotated genomic feature by RNAseq alignments, including 16 samples with support for all annotated introns";
NC_043006.1	Gnomon	exon	33426427	33426803	.	-	.	gene_id "LOC115216480"; db_xref "GeneID:115216480"; gbkey "mRNA"; gene "LOC115216480"; ID ""; gene_name "LOC115216480"; transcript_id "XM_036506506.1"; product "SWI/SNF-related matrix-associated actin-dependent regulator of chromatin subfamily D member 1, transcript variant X12"; exon_number "1"; model_evidence "Supporting evidence includes similarity to: 3 Proteins, and 100% coverage of the annotated genomic feature by RNAseq alignments, including 16 samples with support for all annotated introns";
NC_043006.1	Gnomon	start_codon	33426580	33426582	.	-	0	gene_id "LOC115216480"; db_xref "GeneID:115216480"; gbkey "CDS"; gene "LOC115216480"; ID ""; gene_name "LOC115216480"; transcript_id "XM_036506506.1"; product "SWI/SNF-related matrix-associated actin-dependent regulator of chromatin subfamily D member 1 isoform X12"; protein_id "XP_036362399.1"; exon_number "1";
NC_043006.1	Gnomon	stop_codon	33333317	33333319	.	-	0	gene_id "LOC115216480"; db_xref "GeneID:115216480"; gbkey "CDS"; gene "LOC115216480"; ID ""; gene_name "LOC115216480"; transcript_id "XM_036506506.1"; product "SWI/SNF-related matrix-associated actin-dependent regulator of chromatin subfamily D member 1 isoform X12"; protein_id "XP_036362399.1"; exon_number "23";
NC_043006.1	Gnomon	transcript	33333147	33426804	.	-	.	gene_id "LOC115216480"; ID "XM_036506507.1"; gene_name "LOC115216480"; transcript_id "XM_036506507.1";
NC_043006.1	Gnomon	CDS	33333320	33333370	.	-	0	gene_id "LOC115216480"; db_xref "GeneID:115216480"; gbkey "CDS"; gene "LOC115216480"; ID ""; gene_name "LOC115216480"; transcript_id "XM_036506507.1"; product "SWI/SNF-related matrix-associated actin-dependent regulator of chromatin subfamily D member 1 isoform X13"; protein_id "XP_036362400.1"; exon_number "23";
NC_043006.1	Gnomon	CDS	33336156	33336257	.	-	0	gene_id "LOC115216480"; db_xref "GeneID:115216480"; gbkey "CDS"; gene "LOC115216480"; ID ""; gene_name "LOC115216480"; transcript_id "XM_036506507.1"; product "SWI/SNF-related matrix-associated actin-dependent regulator of chromatin subfamily D member 1 isoform X13"; protein_id "XP_036362400.1"; exon_number "22";
NC_043006.1	Gnomon	CDS	33336694	33336816	.	-	0	gene_id "LOC115216480"; db_xref "GeneID:115216480"; gbkey "CDS"; gene "LOC115216480"; ID ""; gene_name "LOC115216480"; transcript_id "XM_036506507.1"; product "SWI/SNF-related matrix-associated actin-dependent regulator of chromatin subfamily D member 1 isoform X13"; protein_id "XP_036362400.1"; exon_number "21";
NC_043006.1	Gnomon	CDS	33338160	33338240	.	-	0	gene_id "LOC115216480"; db_xref "GeneID:115216480"; gbkey "CDS"; gene "LOC115216480"; ID ""; gene_name "LOC115216480"; transcript_id "XM_036506507.1"; product "SWI/SNF-related matrix-associated actin-dependent regulator of chromatin subfamily D member 1 isoform X13"; protein_id "XP_036362400.1"; exon_number "20";
NC_043006.1	Gnomon	CDS	33338457	33338511	.	-	1	gene_id "LOC115216480"; db_xref "GeneID:115216480"; gbkey "CDS"; gene "LOC115216480"; ID ""; gene_name "LOC115216480"; transcript_id "XM_036506507.1"; product "SWI/SNF-related matrix-associated actin-dependent regulator of chromatin subfamily D member 1 isoform X13"; protein_id "XP_036362400.1"; exon_number "19";
NC_043006.1	Gnomon	CDS	33339520	33339561	.	-	1	gene_id "LOC115216480"; db_xref "GeneID:115216480"; gbkey "CDS"; gene "LOC115216480"; ID ""; gene_name "LOC115216480"; transcript_id "XM_036506507.1"; product "SWI/SNF-related matrix-associated actin-dependent regulator of chromatin subfamily D member 1 isoform X13"; protein_id "XP_036362400.1"; exon_number "18";
NC_043006.1	Gnomon	CDS	33340416	33340513	.	-	0	gene_id "LOC115216480"; db_xref "GeneID:115216480"; gbkey "CDS"; gene "LOC115216480"; ID ""; gene_name "LOC115216480"; transcript_id "XM_036506507.1"; product "SWI/SNF-related matrix-associated actin-dependent regulator of chromatin subfamily D member 1 isoform X13"; protein_id "XP_036362400.1"; exon_number "17";
NC_043006.1	Gnomon	CDS	33341521	33341682	.	-	0	gene_id "LOC115216480"; db_xref "GeneID:115216480"; gbkey "CDS"; gene "LOC115216480"; ID ""; gene_name "LOC115216480"; transcript_id "XM_036506507.1"; product "SWI/SNF-related matrix-associated actin-dependent regulator of chromatin subfamily D member 1 isoform X13"; protein_id "XP_036362400.1"; exon_number "16";
NC_043006.1	Gnomon	CDS	33343307	33343408	.	-	0	gene_id "LOC115216480"; db_xref "GeneID:115216480"; gbkey "CDS"; gene "LOC115216480"; ID ""; gene_name "LOC115216480"; transcript_id "XM_036506507.1"; product "SWI/SNF-related matrix-associated actin-dependent regulator of chromatin subfamily D member 1 isoform X13"; protein_id "XP_036362400.1"; exon_number "15";
NC_043006.1	Gnomon	CDS	33344167	33344286	.	-	0	gene_id "LOC115216480"; db_xref "GeneID:115216480"; gbkey "CDS"; gene "LOC115216480"; ID ""; gene_name "LOC115216480"; transcript_id "XM_036506507.1"; product "SWI/SNF-related matrix-associated actin-dependent regulator of chromatin subfamily D member 1 isoform X13"; protein_id "XP_036362400.1"; exon_number "14";
NC_043006.1	Gnomon	CDS	33345710	33345769	.	-	0	gene_id "LOC115216480"; db_xref "GeneID:115216480"; gbkey "CDS"; gene "LOC115216480"; ID ""; gene_name "LOC115216480"; transcript_id "XM_036506507.1"; product "SWI/SNF-related matrix-associated actin-dependent regulator of chromatin subfamily D member 1 isoform X13"; protein_id "XP_036362400.1"; exon_number "13";
NC_043006.1	Gnomon	CDS	33346979	33347041	.	-	0	gene_id "LOC115216480"; db_xref "GeneID:115216480"; gbkey "CDS"; gene "LOC115216480"; ID ""; gene_name "LOC115216480"; transcript_id "XM_036506507.1"; product "SWI/SNF-related matrix-associated actin-dependent regulator of chromatin subfamily D member 1 isoform X13"; protein_id "XP_036362400.1"; exon_number "12";
NC_043006.1	Gnomon	CDS	33347582	33347704	.	-	0	gene_id "LOC115216480"; db_xref "GeneID:115216480"; gbkey "CDS"; gene "LOC115216480"; ID ""; gene_name "LOC115216480"; transcript_id "XM_036506507.1"; product "SWI/SNF-related matrix-associated actin-dependent regulator of chromatin subfamily D member 1 isoform X13"; protein_id "XP_036362400.1"; exon_number "11";
NC_043006.1	Gnomon	CDS	33348070	33348112	.	-	1	gene_id "LOC115216480"; db_xref "GeneID:115216480"; gbkey "CDS"; gene "LOC115216480"; ID ""; gene_name "LOC115216480"; transcript_id "XM_036506507.1"; product "SWI/SNF-related matrix-associated actin-dependent regulator of chromatin subfamily D member 1 isoform X13"; protein_id "XP_036362400.1"; exon_number "10";
NC_043006.1	Gnomon	CDS	33348878	33348989	.	-	2	gene_id "LOC115216480"; db_xref "GeneID:115216480"; gbkey "CDS"; gene "LOC115216480"; ID ""; gene_name "LOC115216480"; transcript_id "XM_036506507.1"; product "SWI/SNF-related matrix-associated actin-dependent regulator of chromatin subfamily D member 1 isoform X13"; protein_id "XP_036362400.1"; exon_number "9";
NC_043006.1	Gnomon	CDS	33354874	33354912	.	-	2	gene_id "LOC115216480"; db_xref "GeneID:115216480"; gbkey "CDS"; gene "LOC115216480"; ID ""; gene_name "LOC115216480"; transcript_id "XM_036506507.1"; product "SWI/SNF-related matrix-associated actin-dependent regulator of chromatin subfamily D member 1 isoform X13"; protein_id "XP_036362400.1"; exon_number "8";
NC_043006.1	Gnomon	CDS	33356445	33356513	.	-	2	gene_id "LOC115216480"; db_xref "GeneID:115216480"; gbkey "CDS"; gene "LOC115216480"; ID ""; gene_name "LOC115216480"; transcript_id "XM_036506507.1"; product "SWI/SNF-related matrix-associated actin-dependent regulator of chromatin subfamily D member 1 isoform X13"; protein_id "XP_036362400.1"; exon_number "7";
NC_043006.1	Gnomon	CDS	33363182	33363214	.	-	2	gene_id "LOC115216480"; db_xref "GeneID:115216480"; gbkey "CDS"; gene "LOC115216480"; ID ""; gene_name "LOC115216480"; transcript_id "XM_036506507.1"; product "SWI/SNF-related matrix-associated actin-dependent regulator of chromatin subfamily D member 1 isoform X13"; protein_id "XP_036362400.1"; exon_number "6";
NC_043006.1	Gnomon	CDS	33367370	33367447	.	-	2	gene_id "LOC115216480"; db_xref "GeneID:115216480"; gbkey "CDS"; gene "LOC115216480"; ID ""; gene_name "LOC115216480"; transcript_id "XM_036506507.1"; product "SWI/SNF-related matrix-associated actin-dependent regulator of chromatin subfamily D member 1 isoform X13"; protein_id "XP_036362400.1"; exon_number "5";
NC_043006.1	Gnomon	CDS	33379273	33379320	.	-	2	gene_id "LOC115216480"; db_xref "GeneID:115216480"; gbkey "CDS"; gene "LOC115216480"; ID ""; gene_name "LOC115216480"; transcript_id "XM_036506507.1"; product "SWI/SNF-related matrix-associated actin-dependent regulator of chromatin subfamily D member 1 isoform X13"; protein_id "XP_036362400.1"; exon_number "4";
NC_043006.1	Gnomon	CDS	33384348	33384456	.	-	0	gene_id "LOC115216480"; db_xref "GeneID:115216480"; gbkey "CDS"; gene "LOC115216480"; ID ""; gene_name "LOC115216480"; transcript_id "XM_036506507.1"; product "SWI/SNF-related matrix-associated actin-dependent regulator of chromatin subfamily D member 1 isoform X13"; protein_id "XP_036362400.1"; exon_number "3";
NC_043006.1	Gnomon	CDS	33392815	33392889	.	-	0	gene_id "LOC115216480"; db_xref "GeneID:115216480"; gbkey "CDS"; gene "LOC115216480"; ID ""; gene_name "LOC115216480"; transcript_id "XM_036506507.1"; product "SWI/SNF-related matrix-associated actin-dependent regulator of chromatin subfamily D member 1 isoform X13"; protein_id "XP_036362400.1"; exon_number "2";
NC_043006.1	Gnomon	CDS	33426427	33426582	.	-	0	gene_id "LOC115216480"; db_xref "GeneID:115216480"; gbkey "CDS"; gene "LOC115216480"; ID ""; gene_name "LOC115216480"; transcript_id "XM_036506507.1"; product "SWI/SNF-related matrix-associated actin-dependent regulator of chromatin subfamily D member 1 isoform X13"; protein_id "XP_036362400.1"; exon_number "1";
NC_043006.1	Gnomon	exon	33333147	33333370	.	-	.	gene_id "LOC115216480"; db_xref "GeneID:115216480"; gbkey "mRNA"; gene "LOC115216480"; ID ""; gene_name "LOC115216480"; transcript_id "XM_036506507.1"; product "SWI/SNF-related matrix-associated actin-dependent regulator of chromatin subfamily D member 1, transcript variant X13"; exon_number "23"; model_evidence "Supporting evidence includes similarity to: 3 Proteins, and 100% coverage of the annotated genomic feature by RNAseq alignments, including 16 samples with support for all annotated introns";
NC_043006.1	Gnomon	exon	33336156	33336257	.	-	.	gene_id "LOC115216480"; db_xref "GeneID:115216480"; gbkey "mRNA"; gene "LOC115216480"; ID ""; gene_name "LOC115216480"; transcript_id "XM_036506507.1"; product "SWI/SNF-related matrix-associated actin-dependent regulator of chromatin subfamily D member 1, transcript variant X13"; exon_number "22"; model_evidence "Supporting evidence includes similarity to: 3 Proteins, and 100% coverage of the annotated genomic feature by RNAseq alignments, including 16 samples with support for all annotated introns";
NC_043006.1	Gnomon	exon	33336694	33336816	.	-	.	gene_id "LOC115216480"; db_xref "GeneID:115216480"; gbkey "mRNA"; gene "LOC115216480"; ID ""; gene_name "LOC115216480"; transcript_id "XM_036506507.1"; product "SWI/SNF-related matrix-associated actin-dependent regulator of chromatin subfamily D member 1, transcript variant X13"; exon_number "21"; model_evidence "Supporting evidence includes similarity to: 3 Proteins, and 100% coverage of the annotated genomic feature by RNAseq alignments, including 16 samples with support for all annotated introns";
NC_043006.1	Gnomon	exon	33338160	33338240	.	-	.	gene_id "LOC115216480"; db_xref "GeneID:115216480"; gbkey "mRNA"; gene "LOC115216480"; ID ""; gene_name "LOC115216480"; transcript_id "XM_036506507.1"; product "SWI/SNF-related matrix-associated actin-dependent regulator of chromatin subfamily D member 1, transcript variant X13"; exon_number "20"; model_evidence "Supporting evidence includes similarity to: 3 Proteins, and 100% coverage of the annotated genomic feature by RNAseq alignments, including 16 samples with support for all annotated introns";
NC_043006.1	Gnomon	exon	33338457	33338511	.	-	.	gene_id "LOC115216480"; db_xref "GeneID:115216480"; gbkey "mRNA"; gene "LOC115216480"; ID ""; gene_name "LOC115216480"; transcript_id "XM_036506507.1"; product "SWI/SNF-related matrix-associated actin-dependent regulator of chromatin subfamily D member 1, transcript variant X13"; exon_number "19"; model_evidence "Supporting evidence includes similarity to: 3 Proteins, and 100% coverage of the annotated genomic feature by RNAseq alignments, including 16 samples with support for all annotated introns";
NC_043006.1	Gnomon	exon	33339520	33339561	.	-	.	gene_id "LOC115216480"; db_xref "GeneID:115216480"; gbkey "mRNA"; gene "LOC115216480"; ID ""; gene_name "LOC115216480"; transcript_id "XM_036506507.1"; product "SWI/SNF-related matrix-associated actin-dependent regulator of chromatin subfamily D member 1, transcript variant X13"; exon_number "18"; model_evidence "Supporting evidence includes similarity to: 3 Proteins, and 100% coverage of the annotated genomic feature by RNAseq alignments, including 16 samples with support for all annotated introns";
NC_043006.1	Gnomon	exon	33340416	33340513	.	-	.	gene_id "LOC115216480"; db_xref "GeneID:115216480"; gbkey "mRNA"; gene "LOC115216480"; ID ""; gene_name "LOC115216480"; transcript_id "XM_036506507.1"; product "SWI/SNF-related matrix-associated actin-dependent regulator of chromatin subfamily D member 1, transcript variant X13"; exon_number "17"; model_evidence "Supporting evidence includes similarity to: 3 Proteins, and 100% coverage of the annotated genomic feature by RNAseq alignments, including 16 samples with support for all annotated introns";
NC_043006.1	Gnomon	exon	33341521	33341682	.	-	.	gene_id "LOC115216480"; db_xref "GeneID:115216480"; gbkey "mRNA"; gene "LOC115216480"; ID ""; gene_name "LOC115216480"; transcript_id "XM_036506507.1"; product "SWI/SNF-related matrix-associated actin-dependent regulator of chromatin subfamily D member 1, transcript variant X13"; exon_number "16"; model_evidence "Supporting evidence includes similarity to: 3 Proteins, and 100% coverage of the annotated genomic feature by RNAseq alignments, including 16 samples with support for all annotated introns";
NC_043006.1	Gnomon	exon	33343307	33343408	.	-	.	gene_id "LOC115216480"; db_xref "GeneID:115216480"; gbkey "mRNA"; gene "LOC115216480"; ID ""; gene_name "LOC115216480"; transcript_id "XM_036506507.1"; product "SWI/SNF-related matrix-associated actin-dependent regulator of chromatin subfamily D member 1, transcript variant X13"; exon_number "15"; model_evidence "Supporting evidence includes similarity to: 3 Proteins, and 100% coverage of the annotated genomic feature by RNAseq alignments, including 16 samples with support for all annotated introns";
NC_043006.1	Gnomon	exon	33344167	33344286	.	-	.	gene_id "LOC115216480"; db_xref "GeneID:115216480"; gbkey "mRNA"; gene "LOC115216480"; ID ""; gene_name "LOC115216480"; transcript_id "XM_036506507.1"; product "SWI/SNF-related matrix-associated actin-dependent regulator of chromatin subfamily D member 1, transcript variant X13"; exon_number "14"; model_evidence "Supporting evidence includes similarity to: 3 Proteins, and 100% coverage of the annotated genomic feature by RNAseq alignments, including 16 samples with support for all annotated introns";
NC_043006.1	Gnomon	exon	33345710	33345769	.	-	.	gene_id "LOC115216480"; db_xref "GeneID:115216480"; gbkey "mRNA"; gene "LOC115216480"; ID ""; gene_name "LOC115216480"; transcript_id "XM_036506507.1"; product "SWI/SNF-related matrix-associated actin-dependent regulator of chromatin subfamily D member 1, transcript variant X13"; exon_number "13"; model_evidence "Supporting evidence includes similarity to: 3 Proteins, and 100% coverage of the annotated genomic feature by RNAseq alignments, including 16 samples with support for all annotated introns";
NC_043006.1	Gnomon	exon	33346979	33347041	.	-	.	gene_id "LOC115216480"; db_xref "GeneID:115216480"; gbkey "mRNA"; gene "LOC115216480"; ID ""; gene_name "LOC115216480"; transcript_id "XM_036506507.1"; product "SWI/SNF-related matrix-associated actin-dependent regulator of chromatin subfamily D member 1, transcript variant X13"; exon_number "12"; model_evidence "Supporting evidence includes similarity to: 3 Proteins, and 100% coverage of the annotated genomic feature by RNAseq alignments, including 16 samples with support for all annotated introns";
NC_043006.1	Gnomon	exon	33347582	33347704	.	-	.	gene_id "LOC115216480"; db_xref "GeneID:115216480"; gbkey "mRNA"; gene "LOC115216480"; ID ""; gene_name "LOC115216480"; transcript_id "XM_036506507.1"; product "SWI/SNF-related matrix-associated actin-dependent regulator of chromatin subfamily D member 1, transcript variant X13"; exon_number "11"; model_evidence "Supporting evidence includes similarity to: 3 Proteins, and 100% coverage of the annotated genomic feature by RNAseq alignments, including 16 samples with support for all annotated introns";
NC_043006.1	Gnomon	exon	33348070	33348112	.	-	.	gene_id "LOC115216480"; db_xref "GeneID:115216480"; gbkey "mRNA"; gene "LOC115216480"; ID ""; gene_name "LOC115216480"; transcript_id "XM_036506507.1"; product "SWI/SNF-related matrix-associated actin-dependent regulator of chromatin subfamily D member 1, transcript variant X13"; exon_number "10"; model_evidence "Supporting evidence includes similarity to: 3 Proteins, and 100% coverage of the annotated genomic feature by RNAseq alignments, including 16 samples with support for all annotated introns";
NC_043006.1	Gnomon	exon	33348878	33348989	.	-	.	gene_id "LOC115216480"; db_xref "GeneID:115216480"; gbkey "mRNA"; gene "LOC115216480"; ID ""; gene_name "LOC115216480"; transcript_id "XM_036506507.1"; product "SWI/SNF-related matrix-associated actin-dependent regulator of chromatin subfamily D member 1, transcript variant X13"; exon_number "9"; model_evidence "Supporting evidence includes similarity to: 3 Proteins, and 100% coverage of the annotated genomic feature by RNAseq alignments, including 16 samples with support for all annotated introns";
NC_043006.1	Gnomon	exon	33354874	33354912	.	-	.	gene_id "LOC115216480"; db_xref "GeneID:115216480"; gbkey "mRNA"; gene "LOC115216480"; ID ""; gene_name "LOC115216480"; transcript_id "XM_036506507.1"; product "SWI/SNF-related matrix-associated actin-dependent regulator of chromatin subfamily D member 1, transcript variant X13"; exon_number "8"; model_evidence "Supporting evidence includes similarity to: 3 Proteins, and 100% coverage of the annotated genomic feature by RNAseq alignments, including 16 samples with support for all annotated introns";
NC_043006.1	Gnomon	exon	33356445	33356513	.	-	.	gene_id "LOC115216480"; db_xref "GeneID:115216480"; gbkey "mRNA"; gene "LOC115216480"; ID ""; gene_name "LOC115216480"; transcript_id "XM_036506507.1"; product "SWI/SNF-related matrix-associated actin-dependent regulator of chromatin subfamily D member 1, transcript variant X13"; exon_number "7"; model_evidence "Supporting evidence includes similarity to: 3 Proteins, and 100% coverage of the annotated genomic feature by RNAseq alignments, including 16 samples with support for all annotated introns";
NC_043006.1	Gnomon	exon	33363182	33363214	.	-	.	gene_id "LOC115216480"; db_xref "GeneID:115216480"; gbkey "mRNA"; gene "LOC115216480"; ID ""; gene_name "LOC115216480"; transcript_id "XM_036506507.1"; product "SWI/SNF-related matrix-associated actin-dependent regulator of chromatin subfamily D member 1, transcript variant X13"; exon_number "6"; model_evidence "Supporting evidence includes similarity to: 3 Proteins, and 100% coverage of the annotated genomic feature by RNAseq alignments, including 16 samples with support for all annotated introns";
NC_043006.1	Gnomon	exon	33367370	33367447	.	-	.	gene_id "LOC115216480"; db_xref "GeneID:115216480"; gbkey "mRNA"; gene "LOC115216480"; ID ""; gene_name "LOC115216480"; transcript_id "XM_036506507.1"; product "SWI/SNF-related matrix-associated actin-dependent regulator of chromatin subfamily D member 1, transcript variant X13"; exon_number "5"; model_evidence "Supporting evidence includes similarity to: 3 Proteins, and 100% coverage of the annotated genomic feature by RNAseq alignments, including 16 samples with support for all annotated introns";
NC_043006.1	Gnomon	exon	33379273	33379320	.	-	.	gene_id "LOC115216480"; db_xref "GeneID:115216480"; gbkey "mRNA"; gene "LOC115216480"; ID ""; gene_name "LOC115216480"; transcript_id "XM_036506507.1"; product "SWI/SNF-related matrix-associated actin-dependent regulator of chromatin subfamily D member 1, transcript variant X13"; exon_number "4"; model_evidence "Supporting evidence includes similarity to: 3 Proteins, and 100% coverage of the annotated genomic feature by RNAseq alignments, including 16 samples with support for all annotated introns";
NC_043006.1	Gnomon	exon	33384348	33384456	.	-	.	gene_id "LOC115216480"; db_xref "GeneID:115216480"; gbkey "mRNA"; gene "LOC115216480"; ID ""; gene_name "LOC115216480"; transcript_id "XM_036506507.1"; product "SWI/SNF-related matrix-associated actin-dependent regulator of chromatin subfamily D member 1, transcript variant X13"; exon_number "3"; model_evidence "Supporting evidence includes similarity to: 3 Proteins, and 100% coverage of the annotated genomic feature by RNAseq alignments, including 16 samples with support for all annotated introns";
NC_043006.1	Gnomon	exon	33392815	33392889	.	-	.	gene_id "LOC115216480"; db_xref "GeneID:115216480"; gbkey "mRNA"; gene "LOC115216480"; ID ""; gene_name "LOC115216480"; transcript_id "XM_036506507.1"; product "SWI/SNF-related matrix-associated actin-dependent regulator of chromatin subfamily D member 1, transcript variant X13"; exon_number "2"; model_evidence "Supporting evidence includes similarity to: 3 Proteins, and 100% coverage of the annotated genomic feature by RNAseq alignments, including 16 samples with support for all annotated introns";
NC_043006.1	Gnomon	exon	33426427	33426804	.	-	.	gene_id "LOC115216480"; db_xref "GeneID:115216480"; gbkey "mRNA"; gene "LOC115216480"; ID ""; gene_name "LOC115216480"; transcript_id "XM_036506507.1"; product "SWI/SNF-related matrix-associated actin-dependent regulator of chromatin subfamily D member 1, transcript variant X13"; exon_number "1"; model_evidence "Supporting evidence includes similarity to: 3 Proteins, and 100% coverage of the annotated genomic feature by RNAseq alignments, including 16 samples with support for all annotated introns";
NC_043006.1	Gnomon	start_codon	33426580	33426582	.	-	0	gene_id "LOC115216480"; db_xref "GeneID:115216480"; gbkey "CDS"; gene "LOC115216480"; ID ""; gene_name "LOC115216480"; transcript_id "XM_036506507.1"; product "SWI/SNF-related matrix-associated actin-dependent regulator of chromatin subfamily D member 1 isoform X13"; protein_id "XP_036362400.1"; exon_number "1";
NC_043006.1	Gnomon	stop_codon	33333317	33333319	.	-	0	gene_id "LOC115216480"; db_xref "GeneID:115216480"; gbkey "CDS"; gene "LOC115216480"; ID ""; gene_name "LOC115216480"; transcript_id "XM_036506507.1"; product "SWI/SNF-related matrix-associated actin-dependent regulator of chromatin subfamily D member 1 isoform X13"; protein_id "XP_036362400.1"; exon_number "23";
NC_043006.1	Gnomon	transcript	33333147	33426804	.	-	.	gene_id "LOC115216480"; ID "XM_036506508.1"; gene_name "LOC115216480"; transcript_id "XM_036506508.1";
NC_043006.1	Gnomon	CDS	33333320	33333370	.	-	0	gene_id "LOC115216480"; db_xref "GeneID:115216480"; gbkey "CDS"; gene "LOC115216480"; ID ""; gene_name "LOC115216480"; transcript_id "XM_036506508.1"; product "SWI/SNF-related matrix-associated actin-dependent regulator of chromatin subfamily D member 1 isoform X14"; protein_id "XP_036362401.1"; exon_number "23";
NC_043006.1	Gnomon	CDS	33336156	33336257	.	-	0	gene_id "LOC115216480"; db_xref "GeneID:115216480"; gbkey "CDS"; gene "LOC115216480"; ID ""; gene_name "LOC115216480"; transcript_id "XM_036506508.1"; product "SWI/SNF-related matrix-associated actin-dependent regulator of chromatin subfamily D member 1 isoform X14"; protein_id "XP_036362401.1"; exon_number "22";
NC_043006.1	Gnomon	CDS	33336694	33336816	.	-	0	gene_id "LOC115216480"; db_xref "GeneID:115216480"; gbkey "CDS"; gene "LOC115216480"; ID ""; gene_name "LOC115216480"; transcript_id "XM_036506508.1"; product "SWI/SNF-related matrix-associated actin-dependent regulator of chromatin subfamily D member 1 isoform X14"; protein_id "XP_036362401.1"; exon_number "21";
NC_043006.1	Gnomon	CDS	33338160	33338240	.	-	0	gene_id "LOC115216480"; db_xref "GeneID:115216480"; gbkey "CDS"; gene "LOC115216480"; ID ""; gene_name "LOC115216480"; transcript_id "XM_036506508.1"; product "SWI/SNF-related matrix-associated actin-dependent regulator of chromatin subfamily D member 1 isoform X14"; protein_id "XP_036362401.1"; exon_number "20";
NC_043006.1	Gnomon	CDS	33338457	33338511	.	-	1	gene_id "LOC115216480"; db_xref "GeneID:115216480"; gbkey "CDS"; gene "LOC115216480"; ID ""; gene_name "LOC115216480"; transcript_id "XM_036506508.1"; product "SWI/SNF-related matrix-associated actin-dependent regulator of chromatin subfamily D member 1 isoform X14"; protein_id "XP_036362401.1"; exon_number "19";
NC_043006.1	Gnomon	CDS	33339520	33339561	.	-	1	gene_id "LOC115216480"; db_xref "GeneID:115216480"; gbkey "CDS"; gene "LOC115216480"; ID ""; gene_name "LOC115216480"; transcript_id "XM_036506508.1"; product "SWI/SNF-related matrix-associated actin-dependent regulator of chromatin subfamily D member 1 isoform X14"; protein_id "XP_036362401.1"; exon_number "18";
NC_043006.1	Gnomon	CDS	33340416	33340513	.	-	0	gene_id "LOC115216480"; db_xref "GeneID:115216480"; gbkey "CDS"; gene "LOC115216480"; ID ""; gene_name "LOC115216480"; transcript_id "XM_036506508.1"; product "SWI/SNF-related matrix-associated actin-dependent regulator of chromatin subfamily D member 1 isoform X14"; protein_id "XP_036362401.1"; exon_number "17";
NC_043006.1	Gnomon	CDS	33341521	33341682	.	-	0	gene_id "LOC115216480"; db_xref "GeneID:115216480"; gbkey "CDS"; gene "LOC115216480"; ID ""; gene_name "LOC115216480"; transcript_id "XM_036506508.1"; product "SWI/SNF-related matrix-associated actin-dependent regulator of chromatin subfamily D member 1 isoform X14"; protein_id "XP_036362401.1"; exon_number "16";
NC_043006.1	Gnomon	CDS	33343307	33343408	.	-	0	gene_id "LOC115216480"; db_xref "GeneID:115216480"; gbkey "CDS"; gene "LOC115216480"; ID ""; gene_name "LOC115216480"; transcript_id "XM_036506508.1"; product "SWI/SNF-related matrix-associated actin-dependent regulator of chromatin subfamily D member 1 isoform X14"; protein_id "XP_036362401.1"; exon_number "15";
NC_043006.1	Gnomon	CDS	33344167	33344286	.	-	0	gene_id "LOC115216480"; db_xref "GeneID:115216480"; gbkey "CDS"; gene "LOC115216480"; ID ""; gene_name "LOC115216480"; transcript_id "XM_036506508.1"; product "SWI/SNF-related matrix-associated actin-dependent regulator of chromatin subfamily D member 1 isoform X14"; protein_id "XP_036362401.1"; exon_number "14";
NC_043006.1	Gnomon	CDS	33345710	33345769	.	-	0	gene_id "LOC115216480"; db_xref "GeneID:115216480"; gbkey "CDS"; gene "LOC115216480"; ID ""; gene_name "LOC115216480"; transcript_id "XM_036506508.1"; product "SWI/SNF-related matrix-associated actin-dependent regulator of chromatin subfamily D member 1 isoform X14"; protein_id "XP_036362401.1"; exon_number "13";
NC_043006.1	Gnomon	CDS	33346979	33347041	.	-	0	gene_id "LOC115216480"; db_xref "GeneID:115216480"; gbkey "CDS"; gene "LOC115216480"; ID ""; gene_name "LOC115216480"; transcript_id "XM_036506508.1"; product "SWI/SNF-related matrix-associated actin-dependent regulator of chromatin subfamily D member 1 isoform X14"; protein_id "XP_036362401.1"; exon_number "12";
NC_043006.1	Gnomon	CDS	33347582	33347704	.	-	0	gene_id "LOC115216480"; db_xref "GeneID:115216480"; gbkey "CDS"; gene "LOC115216480"; ID ""; gene_name "LOC115216480"; transcript_id "XM_036506508.1"; product "SWI/SNF-related matrix-associated actin-dependent regulator of chromatin subfamily D member 1 isoform X14"; protein_id "XP_036362401.1"; exon_number "11";
NC_043006.1	Gnomon	CDS	33348070	33348112	.	-	1	gene_id "LOC115216480"; db_xref "GeneID:115216480"; gbkey "CDS"; gene "LOC115216480"; ID ""; gene_name "LOC115216480"; transcript_id "XM_036506508.1"; product "SWI/SNF-related matrix-associated actin-dependent regulator of chromatin subfamily D member 1 isoform X14"; protein_id "XP_036362401.1"; exon_number "10";
NC_043006.1	Gnomon	CDS	33348878	33348989	.	-	2	gene_id "LOC115216480"; db_xref "GeneID:115216480"; gbkey "CDS"; gene "LOC115216480"; ID ""; gene_name "LOC115216480"; transcript_id "XM_036506508.1"; product "SWI/SNF-related matrix-associated actin-dependent regulator of chromatin subfamily D member 1 isoform X14"; protein_id "XP_036362401.1"; exon_number "9";
NC_043006.1	Gnomon	CDS	33354874	33354912	.	-	2	gene_id "LOC115216480"; db_xref "GeneID:115216480"; gbkey "CDS"; gene "LOC115216480"; ID ""; gene_name "LOC115216480"; transcript_id "XM_036506508.1"; product "SWI/SNF-related matrix-associated actin-dependent regulator of chromatin subfamily D member 1 isoform X14"; protein_id "XP_036362401.1"; exon_number "8";
NC_043006.1	Gnomon	CDS	33356445	33356513	.	-	2	gene_id "LOC115216480"; db_xref "GeneID:115216480"; gbkey "CDS"; gene "LOC115216480"; ID ""; gene_name "LOC115216480"; transcript_id "XM_036506508.1"; product "SWI/SNF-related matrix-associated actin-dependent regulator of chromatin subfamily D member 1 isoform X14"; protein_id "XP_036362401.1"; exon_number "7";
NC_043006.1	Gnomon	CDS	33363182	33363214	.	-	2	gene_id "LOC115216480"; db_xref "GeneID:115216480"; gbkey "CDS"; gene "LOC115216480"; ID ""; gene_name "LOC115216480"; transcript_id "XM_036506508.1"; product "SWI/SNF-related matrix-associated actin-dependent regulator of chromatin subfamily D member 1 isoform X14"; protein_id "XP_036362401.1"; exon_number "6";
NC_043006.1	Gnomon	CDS	33367370	33367447	.	-	2	gene_id "LOC115216480"; db_xref "GeneID:115216480"; gbkey "CDS"; gene "LOC115216480"; ID ""; gene_name "LOC115216480"; transcript_id "XM_036506508.1"; product "SWI/SNF-related matrix-associated actin-dependent regulator of chromatin subfamily D member 1 isoform X14"; protein_id "XP_036362401.1"; exon_number "5";
NC_043006.1	Gnomon	CDS	33379273	33379320	.	-	2	gene_id "LOC115216480"; db_xref "GeneID:115216480"; gbkey "CDS"; gene "LOC115216480"; ID ""; gene_name "LOC115216480"; transcript_id "XM_036506508.1"; product "SWI/SNF-related matrix-associated actin-dependent regulator of chromatin subfamily D member 1 isoform X14"; protein_id "XP_036362401.1"; exon_number "4";
NC_043006.1	Gnomon	CDS	33384348	33384456	.	-	0	gene_id "LOC115216480"; db_xref "GeneID:115216480"; gbkey "CDS"; gene "LOC115216480"; ID ""; gene_name "LOC115216480"; transcript_id "XM_036506508.1"; product "SWI/SNF-related matrix-associated actin-dependent regulator of chromatin subfamily D member 1 isoform X14"; protein_id "XP_036362401.1"; exon_number "3";
NC_043006.1	Gnomon	CDS	33392815	33392886	.	-	0	gene_id "LOC115216480"; db_xref "GeneID:115216480"; gbkey "CDS"; gene "LOC115216480"; ID ""; gene_name "LOC115216480"; transcript_id "XM_036506508.1"; product "SWI/SNF-related matrix-associated actin-dependent regulator of chromatin subfamily D member 1 isoform X14"; protein_id "XP_036362401.1"; exon_number "2";
NC_043006.1	Gnomon	CDS	33426427	33426582	.	-	0	gene_id "LOC115216480"; db_xref "GeneID:115216480"; gbkey "CDS"; gene "LOC115216480"; ID ""; gene_name "LOC115216480"; transcript_id "XM_036506508.1"; product "SWI/SNF-related matrix-associated actin-dependent regulator of chromatin subfamily D member 1 isoform X14"; protein_id "XP_036362401.1"; exon_number "1";
NC_043006.1	Gnomon	exon	33333147	33333370	.	-	.	gene_id "LOC115216480"; db_xref "GeneID:115216480"; gbkey "mRNA"; gene "LOC115216480"; ID ""; gene_name "LOC115216480"; transcript_id "XM_036506508.1"; product "SWI/SNF-related matrix-associated actin-dependent regulator of chromatin subfamily D member 1, transcript variant X14"; exon_number "23"; model_evidence "Supporting evidence includes similarity to: 3 Proteins, and 100% coverage of the annotated genomic feature by RNAseq alignments, including 16 samples with support for all annotated introns";
NC_043006.1	Gnomon	exon	33336156	33336257	.	-	.	gene_id "LOC115216480"; db_xref "GeneID:115216480"; gbkey "mRNA"; gene "LOC115216480"; ID ""; gene_name "LOC115216480"; transcript_id "XM_036506508.1"; product "SWI/SNF-related matrix-associated actin-dependent regulator of chromatin subfamily D member 1, transcript variant X14"; exon_number "22"; model_evidence "Supporting evidence includes similarity to: 3 Proteins, and 100% coverage of the annotated genomic feature by RNAseq alignments, including 16 samples with support for all annotated introns";
NC_043006.1	Gnomon	exon	33336694	33336816	.	-	.	gene_id "LOC115216480"; db_xref "GeneID:115216480"; gbkey "mRNA"; gene "LOC115216480"; ID ""; gene_name "LOC115216480"; transcript_id "XM_036506508.1"; product "SWI/SNF-related matrix-associated actin-dependent regulator of chromatin subfamily D member 1, transcript variant X14"; exon_number "21"; model_evidence "Supporting evidence includes similarity to: 3 Proteins, and 100% coverage of the annotated genomic feature by RNAseq alignments, including 16 samples with support for all annotated introns";
NC_043006.1	Gnomon	exon	33338160	33338240	.	-	.	gene_id "LOC115216480"; db_xref "GeneID:115216480"; gbkey "mRNA"; gene "LOC115216480"; ID ""; gene_name "LOC115216480"; transcript_id "XM_036506508.1"; product "SWI/SNF-related matrix-associated actin-dependent regulator of chromatin subfamily D member 1, transcript variant X14"; exon_number "20"; model_evidence "Supporting evidence includes similarity to: 3 Proteins, and 100% coverage of the annotated genomic feature by RNAseq alignments, including 16 samples with support for all annotated introns";
NC_043006.1	Gnomon	exon	33338457	33338511	.	-	.	gene_id "LOC115216480"; db_xref "GeneID:115216480"; gbkey "mRNA"; gene "LOC115216480"; ID ""; gene_name "LOC115216480"; transcript_id "XM_036506508.1"; product "SWI/SNF-related matrix-associated actin-dependent regulator of chromatin subfamily D member 1, transcript variant X14"; exon_number "19"; model_evidence "Supporting evidence includes similarity to: 3 Proteins, and 100% coverage of the annotated genomic feature by RNAseq alignments, including 16 samples with support for all annotated introns";
NC_043006.1	Gnomon	exon	33339520	33339561	.	-	.	gene_id "LOC115216480"; db_xref "GeneID:115216480"; gbkey "mRNA"; gene "LOC115216480"; ID ""; gene_name "LOC115216480"; transcript_id "XM_036506508.1"; product "SWI/SNF-related matrix-associated actin-dependent regulator of chromatin subfamily D member 1, transcript variant X14"; exon_number "18"; model_evidence "Supporting evidence includes similarity to: 3 Proteins, and 100% coverage of the annotated genomic feature by RNAseq alignments, including 16 samples with support for all annotated introns";
NC_043006.1	Gnomon	exon	33340416	33340513	.	-	.	gene_id "LOC115216480"; db_xref "GeneID:115216480"; gbkey "mRNA"; gene "LOC115216480"; ID ""; gene_name "LOC115216480"; transcript_id "XM_036506508.1"; product "SWI/SNF-related matrix-associated actin-dependent regulator of chromatin subfamily D member 1, transcript variant X14"; exon_number "17"; model_evidence "Supporting evidence includes similarity to: 3 Proteins, and 100% coverage of the annotated genomic feature by RNAseq alignments, including 16 samples with support for all annotated introns";
NC_043006.1	Gnomon	exon	33341521	33341682	.	-	.	gene_id "LOC115216480"; db_xref "GeneID:115216480"; gbkey "mRNA"; gene "LOC115216480"; ID ""; gene_name "LOC115216480"; transcript_id "XM_036506508.1"; product "SWI/SNF-related matrix-associated actin-dependent regulator of chromatin subfamily D member 1, transcript variant X14"; exon_number "16"; model_evidence "Supporting evidence includes similarity to: 3 Proteins, and 100% coverage of the annotated genomic feature by RNAseq alignments, including 16 samples with support for all annotated introns";
NC_043006.1	Gnomon	exon	33343307	33343408	.	-	.	gene_id "LOC115216480"; db_xref "GeneID:115216480"; gbkey "mRNA"; gene "LOC115216480"; ID ""; gene_name "LOC115216480"; transcript_id "XM_036506508.1"; product "SWI/SNF-related matrix-associated actin-dependent regulator of chromatin subfamily D member 1, transcript variant X14"; exon_number "15"; model_evidence "Supporting evidence includes similarity to: 3 Proteins, and 100% coverage of the annotated genomic feature by RNAseq alignments, including 16 samples with support for all annotated introns";
NC_043006.1	Gnomon	exon	33344167	33344286	.	-	.	gene_id "LOC115216480"; db_xref "GeneID:115216480"; gbkey "mRNA"; gene "LOC115216480"; ID ""; gene_name "LOC115216480"; transcript_id "XM_036506508.1"; product "SWI/SNF-related matrix-associated actin-dependent regulator of chromatin subfamily D member 1, transcript variant X14"; exon_number "14"; model_evidence "Supporting evidence includes similarity to: 3 Proteins, and 100% coverage of the annotated genomic feature by RNAseq alignments, including 16 samples with support for all annotated introns";
NC_043006.1	Gnomon	exon	33345710	33345769	.	-	.	gene_id "LOC115216480"; db_xref "GeneID:115216480"; gbkey "mRNA"; gene "LOC115216480"; ID ""; gene_name "LOC115216480"; transcript_id "XM_036506508.1"; product "SWI/SNF-related matrix-associated actin-dependent regulator of chromatin subfamily D member 1, transcript variant X14"; exon_number "13"; model_evidence "Supporting evidence includes similarity to: 3 Proteins, and 100% coverage of the annotated genomic feature by RNAseq alignments, including 16 samples with support for all annotated introns";
NC_043006.1	Gnomon	exon	33346979	33347041	.	-	.	gene_id "LOC115216480"; db_xref "GeneID:115216480"; gbkey "mRNA"; gene "LOC115216480"; ID ""; gene_name "LOC115216480"; transcript_id "XM_036506508.1"; product "SWI/SNF-related matrix-associated actin-dependent regulator of chromatin subfamily D member 1, transcript variant X14"; exon_number "12"; model_evidence "Supporting evidence includes similarity to: 3 Proteins, and 100% coverage of the annotated genomic feature by RNAseq alignments, including 16 samples with support for all annotated introns";
NC_043006.1	Gnomon	exon	33347582	33347704	.	-	.	gene_id "LOC115216480"; db_xref "GeneID:115216480"; gbkey "mRNA"; gene "LOC115216480"; ID ""; gene_name "LOC115216480"; transcript_id "XM_036506508.1"; product "SWI/SNF-related matrix-associated actin-dependent regulator of chromatin subfamily D member 1, transcript variant X14"; exon_number "11"; model_evidence "Supporting evidence includes similarity to: 3 Proteins, and 100% coverage of the annotated genomic feature by RNAseq alignments, including 16 samples with support for all annotated introns";
NC_043006.1	Gnomon	exon	33348070	33348112	.	-	.	gene_id "LOC115216480"; db_xref "GeneID:115216480"; gbkey "mRNA"; gene "LOC115216480"; ID ""; gene_name "LOC115216480"; transcript_id "XM_036506508.1"; product "SWI/SNF-related matrix-associated actin-dependent regulator of chromatin subfamily D member 1, transcript variant X14"; exon_number "10"; model_evidence "Supporting evidence includes similarity to: 3 Proteins, and 100% coverage of the annotated genomic feature by RNAseq alignments, including 16 samples with support for all annotated introns";
NC_043006.1	Gnomon	exon	33348878	33348989	.	-	.	gene_id "LOC115216480"; db_xref "GeneID:115216480"; gbkey "mRNA"; gene "LOC115216480"; ID ""; gene_name "LOC115216480"; transcript_id "XM_036506508.1"; product "SWI/SNF-related matrix-associated actin-dependent regulator of chromatin subfamily D member 1, transcript variant X14"; exon_number "9"; model_evidence "Supporting evidence includes similarity to: 3 Proteins, and 100% coverage of the annotated genomic feature by RNAseq alignments, including 16 samples with support for all annotated introns";
NC_043006.1	Gnomon	exon	33354874	33354912	.	-	.	gene_id "LOC115216480"; db_xref "GeneID:115216480"; gbkey "mRNA"; gene "LOC115216480"; ID ""; gene_name "LOC115216480"; transcript_id "XM_036506508.1"; product "SWI/SNF-related matrix-associated actin-dependent regulator of chromatin subfamily D member 1, transcript variant X14"; exon_number "8"; model_evidence "Supporting evidence includes similarity to: 3 Proteins, and 100% coverage of the annotated genomic feature by RNAseq alignments, including 16 samples with support for all annotated introns";
NC_043006.1	Gnomon	exon	33356445	33356513	.	-	.	gene_id "LOC115216480"; db_xref "GeneID:115216480"; gbkey "mRNA"; gene "LOC115216480"; ID ""; gene_name "LOC115216480"; transcript_id "XM_036506508.1"; product "SWI/SNF-related matrix-associated actin-dependent regulator of chromatin subfamily D member 1, transcript variant X14"; exon_number "7"; model_evidence "Supporting evidence includes similarity to: 3 Proteins, and 100% coverage of the annotated genomic feature by RNAseq alignments, including 16 samples with support for all annotated introns";
NC_043006.1	Gnomon	exon	33363182	33363214	.	-	.	gene_id "LOC115216480"; db_xref "GeneID:115216480"; gbkey "mRNA"; gene "LOC115216480"; ID ""; gene_name "LOC115216480"; transcript_id "XM_036506508.1"; product "SWI/SNF-related matrix-associated actin-dependent regulator of chromatin subfamily D member 1, transcript variant X14"; exon_number "6"; model_evidence "Supporting evidence includes similarity to: 3 Proteins, and 100% coverage of the annotated genomic feature by RNAseq alignments, including 16 samples with support for all annotated introns";
NC_043006.1	Gnomon	exon	33367370	33367447	.	-	.	gene_id "LOC115216480"; db_xref "GeneID:115216480"; gbkey "mRNA"; gene "LOC115216480"; ID ""; gene_name "LOC115216480"; transcript_id "XM_036506508.1"; product "SWI/SNF-related matrix-associated actin-dependent regulator of chromatin subfamily D member 1, transcript variant X14"; exon_number "5"; model_evidence "Supporting evidence includes similarity to: 3 Proteins, and 100% coverage of the annotated genomic feature by RNAseq alignments, including 16 samples with support for all annotated introns";
NC_043006.1	Gnomon	exon	33379273	33379320	.	-	.	gene_id "LOC115216480"; db_xref "GeneID:115216480"; gbkey "mRNA"; gene "LOC115216480"; ID ""; gene_name "LOC115216480"; transcript_id "XM_036506508.1"; product "SWI/SNF-related matrix-associated actin-dependent regulator of chromatin subfamily D member 1, transcript variant X14"; exon_number "4"; model_evidence "Supporting evidence includes similarity to: 3 Proteins, and 100% coverage of the annotated genomic feature by RNAseq alignments, including 16 samples with support for all annotated introns";
NC_043006.1	Gnomon	exon	33384348	33384456	.	-	.	gene_id "LOC115216480"; db_xref "GeneID:115216480"; gbkey "mRNA"; gene "LOC115216480"; ID ""; gene_name "LOC115216480"; transcript_id "XM_036506508.1"; product "SWI/SNF-related matrix-associated actin-dependent regulator of chromatin subfamily D member 1, transcript variant X14"; exon_number "3"; model_evidence "Supporting evidence includes similarity to: 3 Proteins, and 100% coverage of the annotated genomic feature by RNAseq alignments, including 16 samples with support for all annotated introns";
NC_043006.1	Gnomon	exon	33392815	33392886	.	-	.	gene_id "LOC115216480"; db_xref "GeneID:115216480"; gbkey "mRNA"; gene "LOC115216480"; ID ""; gene_name "LOC115216480"; transcript_id "XM_036506508.1"; product "SWI/SNF-related matrix-associated actin-dependent regulator of chromatin subfamily D member 1, transcript variant X14"; exon_number "2"; model_evidence "Supporting evidence includes similarity to: 3 Proteins, and 100% coverage of the annotated genomic feature by RNAseq alignments, including 16 samples with support for all annotated introns";
NC_043006.1	Gnomon	exon	33426427	33426804	.	-	.	gene_id "LOC115216480"; db_xref "GeneID:115216480"; gbkey "mRNA"; gene "LOC115216480"; ID ""; gene_name "LOC115216480"; transcript_id "XM_036506508.1"; product "SWI/SNF-related matrix-associated actin-dependent regulator of chromatin subfamily D member 1, transcript variant X14"; exon_number "1"; model_evidence "Supporting evidence includes similarity to: 3 Proteins, and 100% coverage of the annotated genomic feature by RNAseq alignments, including 16 samples with support for all annotated introns";
NC_043006.1	Gnomon	start_codon	33426580	33426582	.	-	0	gene_id "LOC115216480"; db_xref "GeneID:115216480"; gbkey "CDS"; gene "LOC115216480"; ID ""; gene_name "LOC115216480"; transcript_id "XM_036506508.1"; product "SWI/SNF-related matrix-associated actin-dependent regulator of chromatin subfamily D member 1 isoform X14"; protein_id "XP_036362401.1"; exon_number "1";
NC_043006.1	Gnomon	stop_codon	33333317	33333319	.	-	0	gene_id "LOC115216480"; db_xref "GeneID:115216480"; gbkey "CDS"; gene "LOC115216480"; ID ""; gene_name "LOC115216480"; transcript_id "XM_036506508.1"; product "SWI/SNF-related matrix-associated actin-dependent regulator of chromatin subfamily D member 1 isoform X14"; protein_id "XP_036362401.1"; exon_number "23";
NC_043006.1	Gnomon	transcript	33333147	33426803	.	-	.	gene_id "LOC115216480"; ID "XM_036506510.1"; gene_name "LOC115216480"; transcript_id "XM_036506510.1";
NC_043006.1	Gnomon	CDS	33333320	33333370	.	-	0	gene_id "LOC115216480"; db_xref "GeneID:115216480"; gbkey "CDS"; gene "LOC115216480"; ID ""; gene_name "LOC115216480"; transcript_id "XM_036506510.1"; product "SWI/SNF-related matrix-associated actin-dependent regulator of chromatin subfamily D member 1 isoform X15"; protein_id "XP_036362403.1"; exon_number "23";
NC_043006.1	Gnomon	CDS	33336156	33336257	.	-	0	gene_id "LOC115216480"; db_xref "GeneID:115216480"; gbkey "CDS"; gene "LOC115216480"; ID ""; gene_name "LOC115216480"; transcript_id "XM_036506510.1"; product "SWI/SNF-related matrix-associated actin-dependent regulator of chromatin subfamily D member 1 isoform X15"; protein_id "XP_036362403.1"; exon_number "22";
NC_043006.1	Gnomon	CDS	33336694	33336816	.	-	0	gene_id "LOC115216480"; db_xref "GeneID:115216480"; gbkey "CDS"; gene "LOC115216480"; ID ""; gene_name "LOC115216480"; transcript_id "XM_036506510.1"; product "SWI/SNF-related matrix-associated actin-dependent regulator of chromatin subfamily D member 1 isoform X15"; protein_id "XP_036362403.1"; exon_number "21";
NC_043006.1	Gnomon	CDS	33338160	33338240	.	-	0	gene_id "LOC115216480"; db_xref "GeneID:115216480"; gbkey "CDS"; gene "LOC115216480"; ID ""; gene_name "LOC115216480"; transcript_id "XM_036506510.1"; product "SWI/SNF-related matrix-associated actin-dependent regulator of chromatin subfamily D member 1 isoform X15"; protein_id "XP_036362403.1"; exon_number "20";
NC_043006.1	Gnomon	CDS	33338457	33338511	.	-	1	gene_id "LOC115216480"; db_xref "GeneID:115216480"; gbkey "CDS"; gene "LOC115216480"; ID ""; gene_name "LOC115216480"; transcript_id "XM_036506510.1"; product "SWI/SNF-related matrix-associated actin-dependent regulator of chromatin subfamily D member 1 isoform X15"; protein_id "XP_036362403.1"; exon_number "19";
NC_043006.1	Gnomon	CDS	33339520	33339561	.	-	1	gene_id "LOC115216480"; db_xref "GeneID:115216480"; gbkey "CDS"; gene "LOC115216480"; ID ""; gene_name "LOC115216480"; transcript_id "XM_036506510.1"; product "SWI/SNF-related matrix-associated actin-dependent regulator of chromatin subfamily D member 1 isoform X15"; protein_id "XP_036362403.1"; exon_number "18";
NC_043006.1	Gnomon	CDS	33340416	33340513	.	-	0	gene_id "LOC115216480"; db_xref "GeneID:115216480"; gbkey "CDS"; gene "LOC115216480"; ID ""; gene_name "LOC115216480"; transcript_id "XM_036506510.1"; product "SWI/SNF-related matrix-associated actin-dependent regulator of chromatin subfamily D member 1 isoform X15"; protein_id "XP_036362403.1"; exon_number "17";
NC_043006.1	Gnomon	CDS	33341521	33341682	.	-	0	gene_id "LOC115216480"; db_xref "GeneID:115216480"; gbkey "CDS"; gene "LOC115216480"; ID ""; gene_name "LOC115216480"; transcript_id "XM_036506510.1"; product "SWI/SNF-related matrix-associated actin-dependent regulator of chromatin subfamily D member 1 isoform X15"; protein_id "XP_036362403.1"; exon_number "16";
NC_043006.1	Gnomon	CDS	33343307	33343408	.	-	0	gene_id "LOC115216480"; db_xref "GeneID:115216480"; gbkey "CDS"; gene "LOC115216480"; ID ""; gene_name "LOC115216480"; transcript_id "XM_036506510.1"; product "SWI/SNF-related matrix-associated actin-dependent regulator of chromatin subfamily D member 1 isoform X15"; protein_id "XP_036362403.1"; exon_number "15";
NC_043006.1	Gnomon	CDS	33344167	33344286	.	-	0	gene_id "LOC115216480"; db_xref "GeneID:115216480"; gbkey "CDS"; gene "LOC115216480"; ID ""; gene_name "LOC115216480"; transcript_id "XM_036506510.1"; product "SWI/SNF-related matrix-associated actin-dependent regulator of chromatin subfamily D member 1 isoform X15"; protein_id "XP_036362403.1"; exon_number "14";
NC_043006.1	Gnomon	CDS	33345710	33345769	.	-	0	gene_id "LOC115216480"; db_xref "GeneID:115216480"; gbkey "CDS"; gene "LOC115216480"; ID ""; gene_name "LOC115216480"; transcript_id "XM_036506510.1"; product "SWI/SNF-related matrix-associated actin-dependent regulator of chromatin subfamily D member 1 isoform X15"; protein_id "XP_036362403.1"; exon_number "13";
NC_043006.1	Gnomon	CDS	33346979	33347041	.	-	0	gene_id "LOC115216480"; db_xref "GeneID:115216480"; gbkey "CDS"; gene "LOC115216480"; ID ""; gene_name "LOC115216480"; transcript_id "XM_036506510.1"; product "SWI/SNF-related matrix-associated actin-dependent regulator of chromatin subfamily D member 1 isoform X15"; protein_id "XP_036362403.1"; exon_number "12";
NC_043006.1	Gnomon	CDS	33347582	33347704	.	-	0	gene_id "LOC115216480"; db_xref "GeneID:115216480"; gbkey "CDS"; gene "LOC115216480"; ID ""; gene_name "LOC115216480"; transcript_id "XM_036506510.1"; product "SWI/SNF-related matrix-associated actin-dependent regulator of chromatin subfamily D member 1 isoform X15"; protein_id "XP_036362403.1"; exon_number "11";
NC_043006.1	Gnomon	CDS	33348070	33348112	.	-	1	gene_id "LOC115216480"; db_xref "GeneID:115216480"; gbkey "CDS"; gene "LOC115216480"; ID ""; gene_name "LOC115216480"; transcript_id "XM_036506510.1"; product "SWI/SNF-related matrix-associated actin-dependent regulator of chromatin subfamily D member 1 isoform X15"; protein_id "XP_036362403.1"; exon_number "10";
NC_043006.1	Gnomon	CDS	33348878	33348989	.	-	2	gene_id "LOC115216480"; db_xref "GeneID:115216480"; gbkey "CDS"; gene "LOC115216480"; ID ""; gene_name "LOC115216480"; transcript_id "XM_036506510.1"; product "SWI/SNF-related matrix-associated actin-dependent regulator of chromatin subfamily D member 1 isoform X15"; protein_id "XP_036362403.1"; exon_number "9";
NC_043006.1	Gnomon	CDS	33354874	33354912	.	-	2	gene_id "LOC115216480"; db_xref "GeneID:115216480"; gbkey "CDS"; gene "LOC115216480"; ID ""; gene_name "LOC115216480"; transcript_id "XM_036506510.1"; product "SWI/SNF-related matrix-associated actin-dependent regulator of chromatin subfamily D member 1 isoform X15"; protein_id "XP_036362403.1"; exon_number "8";
NC_043006.1	Gnomon	CDS	33356445	33356513	.	-	2	gene_id "LOC115216480"; db_xref "GeneID:115216480"; gbkey "CDS"; gene "LOC115216480"; ID ""; gene_name "LOC115216480"; transcript_id "XM_036506510.1"; product "SWI/SNF-related matrix-associated actin-dependent regulator of chromatin subfamily D member 1 isoform X15"; protein_id "XP_036362403.1"; exon_number "7";
NC_043006.1	Gnomon	CDS	33363182	33363214	.	-	2	gene_id "LOC115216480"; db_xref "GeneID:115216480"; gbkey "CDS"; gene "LOC115216480"; ID ""; gene_name "LOC115216480"; transcript_id "XM_036506510.1"; product "SWI/SNF-related matrix-associated actin-dependent regulator of chromatin subfamily D member 1 isoform X15"; protein_id "XP_036362403.1"; exon_number "6";
NC_043006.1	Gnomon	CDS	33367370	33367447	.	-	2	gene_id "LOC115216480"; db_xref "GeneID:115216480"; gbkey "CDS"; gene "LOC115216480"; ID ""; gene_name "LOC115216480"; transcript_id "XM_036506510.1"; product "SWI/SNF-related matrix-associated actin-dependent regulator of chromatin subfamily D member 1 isoform X15"; protein_id "XP_036362403.1"; exon_number "5";
NC_043006.1	Gnomon	CDS	33384348	33384459	.	-	0	gene_id "LOC115216480"; db_xref "GeneID:115216480"; gbkey "CDS"; gene "LOC115216480"; ID ""; gene_name "LOC115216480"; transcript_id "XM_036506510.1"; product "SWI/SNF-related matrix-associated actin-dependent regulator of chromatin subfamily D member 1 isoform X15"; protein_id "XP_036362403.1"; exon_number "4";
NC_043006.1	Gnomon	CDS	33392815	33392889	.	-	0	gene_id "LOC115216480"; db_xref "GeneID:115216480"; gbkey "CDS"; gene "LOC115216480"; ID ""; gene_name "LOC115216480"; transcript_id "XM_036506510.1"; product "SWI/SNF-related matrix-associated actin-dependent regulator of chromatin subfamily D member 1 isoform X15"; protein_id "XP_036362403.1"; exon_number "3";
NC_043006.1	Gnomon	CDS	33408896	33408922	.	-	0	gene_id "LOC115216480"; db_xref "GeneID:115216480"; gbkey "CDS"; gene "LOC115216480"; ID ""; gene_name "LOC115216480"; transcript_id "XM_036506510.1"; product "SWI/SNF-related matrix-associated actin-dependent regulator of chromatin subfamily D member 1 isoform X15"; protein_id "XP_036362403.1"; exon_number "2";
NC_043006.1	Gnomon	CDS	33426427	33426582	.	-	0	gene_id "LOC115216480"; db_xref "GeneID:115216480"; gbkey "CDS"; gene "LOC115216480"; ID ""; gene_name "LOC115216480"; transcript_id "XM_036506510.1"; product "SWI/SNF-related matrix-associated actin-dependent regulator of chromatin subfamily D member 1 isoform X15"; protein_id "XP_036362403.1"; exon_number "1";
NC_043006.1	Gnomon	exon	33333147	33333370	.	-	.	gene_id "LOC115216480"; db_xref "GeneID:115216480"; gbkey "mRNA"; gene "LOC115216480"; ID ""; gene_name "LOC115216480"; transcript_id "XM_036506510.1"; product "SWI/SNF-related matrix-associated actin-dependent regulator of chromatin subfamily D member 1, transcript variant X15"; exon_number "23"; model_evidence "Supporting evidence includes similarity to: 3 Proteins, and 100% coverage of the annotated genomic feature by RNAseq alignments, including 20 samples with support for all annotated introns";
NC_043006.1	Gnomon	exon	33336156	33336257	.	-	.	gene_id "LOC115216480"; db_xref "GeneID:115216480"; gbkey "mRNA"; gene "LOC115216480"; ID ""; gene_name "LOC115216480"; transcript_id "XM_036506510.1"; product "SWI/SNF-related matrix-associated actin-dependent regulator of chromatin subfamily D member 1, transcript variant X15"; exon_number "22"; model_evidence "Supporting evidence includes similarity to: 3 Proteins, and 100% coverage of the annotated genomic feature by RNAseq alignments, including 20 samples with support for all annotated introns";
NC_043006.1	Gnomon	exon	33336694	33336816	.	-	.	gene_id "LOC115216480"; db_xref "GeneID:115216480"; gbkey "mRNA"; gene "LOC115216480"; ID ""; gene_name "LOC115216480"; transcript_id "XM_036506510.1"; product "SWI/SNF-related matrix-associated actin-dependent regulator of chromatin subfamily D member 1, transcript variant X15"; exon_number "21"; model_evidence "Supporting evidence includes similarity to: 3 Proteins, and 100% coverage of the annotated genomic feature by RNAseq alignments, including 20 samples with support for all annotated introns";
NC_043006.1	Gnomon	exon	33338160	33338240	.	-	.	gene_id "LOC115216480"; db_xref "GeneID:115216480"; gbkey "mRNA"; gene "LOC115216480"; ID ""; gene_name "LOC115216480"; transcript_id "XM_036506510.1"; product "SWI/SNF-related matrix-associated actin-dependent regulator of chromatin subfamily D member 1, transcript variant X15"; exon_number "20"; model_evidence "Supporting evidence includes similarity to: 3 Proteins, and 100% coverage of the annotated genomic feature by RNAseq alignments, including 20 samples with support for all annotated introns";
NC_043006.1	Gnomon	exon	33338457	33338511	.	-	.	gene_id "LOC115216480"; db_xref "GeneID:115216480"; gbkey "mRNA"; gene "LOC115216480"; ID ""; gene_name "LOC115216480"; transcript_id "XM_036506510.1"; product "SWI/SNF-related matrix-associated actin-dependent regulator of chromatin subfamily D member 1, transcript variant X15"; exon_number "19"; model_evidence "Supporting evidence includes similarity to: 3 Proteins, and 100% coverage of the annotated genomic feature by RNAseq alignments, including 20 samples with support for all annotated introns";
NC_043006.1	Gnomon	exon	33339520	33339561	.	-	.	gene_id "LOC115216480"; db_xref "GeneID:115216480"; gbkey "mRNA"; gene "LOC115216480"; ID ""; gene_name "LOC115216480"; transcript_id "XM_036506510.1"; product "SWI/SNF-related matrix-associated actin-dependent regulator of chromatin subfamily D member 1, transcript variant X15"; exon_number "18"; model_evidence "Supporting evidence includes similarity to: 3 Proteins, and 100% coverage of the annotated genomic feature by RNAseq alignments, including 20 samples with support for all annotated introns";
NC_043006.1	Gnomon	exon	33340416	33340513	.	-	.	gene_id "LOC115216480"; db_xref "GeneID:115216480"; gbkey "mRNA"; gene "LOC115216480"; ID ""; gene_name "LOC115216480"; transcript_id "XM_036506510.1"; product "SWI/SNF-related matrix-associated actin-dependent regulator of chromatin subfamily D member 1, transcript variant X15"; exon_number "17"; model_evidence "Supporting evidence includes similarity to: 3 Proteins, and 100% coverage of the annotated genomic feature by RNAseq alignments, including 20 samples with support for all annotated introns";
NC_043006.1	Gnomon	exon	33341521	33341682	.	-	.	gene_id "LOC115216480"; db_xref "GeneID:115216480"; gbkey "mRNA"; gene "LOC115216480"; ID ""; gene_name "LOC115216480"; transcript_id "XM_036506510.1"; product "SWI/SNF-related matrix-associated actin-dependent regulator of chromatin subfamily D member 1, transcript variant X15"; exon_number "16"; model_evidence "Supporting evidence includes similarity to: 3 Proteins, and 100% coverage of the annotated genomic feature by RNAseq alignments, including 20 samples with support for all annotated introns";
NC_043006.1	Gnomon	exon	33343307	33343408	.	-	.	gene_id "LOC115216480"; db_xref "GeneID:115216480"; gbkey "mRNA"; gene "LOC115216480"; ID ""; gene_name "LOC115216480"; transcript_id "XM_036506510.1"; product "SWI/SNF-related matrix-associated actin-dependent regulator of chromatin subfamily D member 1, transcript variant X15"; exon_number "15"; model_evidence "Supporting evidence includes similarity to: 3 Proteins, and 100% coverage of the annotated genomic feature by RNAseq alignments, including 20 samples with support for all annotated introns";
NC_043006.1	Gnomon	exon	33344167	33344286	.	-	.	gene_id "LOC115216480"; db_xref "GeneID:115216480"; gbkey "mRNA"; gene "LOC115216480"; ID ""; gene_name "LOC115216480"; transcript_id "XM_036506510.1"; product "SWI/SNF-related matrix-associated actin-dependent regulator of chromatin subfamily D member 1, transcript variant X15"; exon_number "14"; model_evidence "Supporting evidence includes similarity to: 3 Proteins, and 100% coverage of the annotated genomic feature by RNAseq alignments, including 20 samples with support for all annotated introns";
NC_043006.1	Gnomon	exon	33345710	33345769	.	-	.	gene_id "LOC115216480"; db_xref "GeneID:115216480"; gbkey "mRNA"; gene "LOC115216480"; ID ""; gene_name "LOC115216480"; transcript_id "XM_036506510.1"; product "SWI/SNF-related matrix-associated actin-dependent regulator of chromatin subfamily D member 1, transcript variant X15"; exon_number "13"; model_evidence "Supporting evidence includes similarity to: 3 Proteins, and 100% coverage of the annotated genomic feature by RNAseq alignments, including 20 samples with support for all annotated introns";
NC_043006.1	Gnomon	exon	33346979	33347041	.	-	.	gene_id "LOC115216480"; db_xref "GeneID:115216480"; gbkey "mRNA"; gene "LOC115216480"; ID ""; gene_name "LOC115216480"; transcript_id "XM_036506510.1"; product "SWI/SNF-related matrix-associated actin-dependent regulator of chromatin subfamily D member 1, transcript variant X15"; exon_number "12"; model_evidence "Supporting evidence includes similarity to: 3 Proteins, and 100% coverage of the annotated genomic feature by RNAseq alignments, including 20 samples with support for all annotated introns";
NC_043006.1	Gnomon	exon	33347582	33347704	.	-	.	gene_id "LOC115216480"; db_xref "GeneID:115216480"; gbkey "mRNA"; gene "LOC115216480"; ID ""; gene_name "LOC115216480"; transcript_id "XM_036506510.1"; product "SWI/SNF-related matrix-associated actin-dependent regulator of chromatin subfamily D member 1, transcript variant X15"; exon_number "11"; model_evidence "Supporting evidence includes similarity to: 3 Proteins, and 100% coverage of the annotated genomic feature by RNAseq alignments, including 20 samples with support for all annotated introns";
NC_043006.1	Gnomon	exon	33348070	33348112	.	-	.	gene_id "LOC115216480"; db_xref "GeneID:115216480"; gbkey "mRNA"; gene "LOC115216480"; ID ""; gene_name "LOC115216480"; transcript_id "XM_036506510.1"; product "SWI/SNF-related matrix-associated actin-dependent regulator of chromatin subfamily D member 1, transcript variant X15"; exon_number "10"; model_evidence "Supporting evidence includes similarity to: 3 Proteins, and 100% coverage of the annotated genomic feature by RNAseq alignments, including 20 samples with support for all annotated introns";
NC_043006.1	Gnomon	exon	33348878	33348989	.	-	.	gene_id "LOC115216480"; db_xref "GeneID:115216480"; gbkey "mRNA"; gene "LOC115216480"; ID ""; gene_name "LOC115216480"; transcript_id "XM_036506510.1"; product "SWI/SNF-related matrix-associated actin-dependent regulator of chromatin subfamily D member 1, transcript variant X15"; exon_number "9"; model_evidence "Supporting evidence includes similarity to: 3 Proteins, and 100% coverage of the annotated genomic feature by RNAseq alignments, including 20 samples with support for all annotated introns";
NC_043006.1	Gnomon	exon	33354874	33354912	.	-	.	gene_id "LOC115216480"; db_xref "GeneID:115216480"; gbkey "mRNA"; gene "LOC115216480"; ID ""; gene_name "LOC115216480"; transcript_id "XM_036506510.1"; product "SWI/SNF-related matrix-associated actin-dependent regulator of chromatin subfamily D member 1, transcript variant X15"; exon_number "8"; model_evidence "Supporting evidence includes similarity to: 3 Proteins, and 100% coverage of the annotated genomic feature by RNAseq alignments, including 20 samples with support for all annotated introns";
NC_043006.1	Gnomon	exon	33356445	33356513	.	-	.	gene_id "LOC115216480"; db_xref "GeneID:115216480"; gbkey "mRNA"; gene "LOC115216480"; ID ""; gene_name "LOC115216480"; transcript_id "XM_036506510.1"; product "SWI/SNF-related matrix-associated actin-dependent regulator of chromatin subfamily D member 1, transcript variant X15"; exon_number "7"; model_evidence "Supporting evidence includes similarity to: 3 Proteins, and 100% coverage of the annotated genomic feature by RNAseq alignments, including 20 samples with support for all annotated introns";
NC_043006.1	Gnomon	exon	33363182	33363214	.	-	.	gene_id "LOC115216480"; db_xref "GeneID:115216480"; gbkey "mRNA"; gene "LOC115216480"; ID ""; gene_name "LOC115216480"; transcript_id "XM_036506510.1"; product "SWI/SNF-related matrix-associated actin-dependent regulator of chromatin subfamily D member 1, transcript variant X15"; exon_number "6"; model_evidence "Supporting evidence includes similarity to: 3 Proteins, and 100% coverage of the annotated genomic feature by RNAseq alignments, including 20 samples with support for all annotated introns";
NC_043006.1	Gnomon	exon	33367370	33367447	.	-	.	gene_id "LOC115216480"; db_xref "GeneID:115216480"; gbkey "mRNA"; gene "LOC115216480"; ID ""; gene_name "LOC115216480"; transcript_id "XM_036506510.1"; product "SWI/SNF-related matrix-associated actin-dependent regulator of chromatin subfamily D member 1, transcript variant X15"; exon_number "5"; model_evidence "Supporting evidence includes similarity to: 3 Proteins, and 100% coverage of the annotated genomic feature by RNAseq alignments, including 20 samples with support for all annotated introns";
NC_043006.1	Gnomon	exon	33384348	33384459	.	-	.	gene_id "LOC115216480"; db_xref "GeneID:115216480"; gbkey "mRNA"; gene "LOC115216480"; ID ""; gene_name "LOC115216480"; transcript_id "XM_036506510.1"; product "SWI/SNF-related matrix-associated actin-dependent regulator of chromatin subfamily D member 1, transcript variant X15"; exon_number "4"; model_evidence "Supporting evidence includes similarity to: 3 Proteins, and 100% coverage of the annotated genomic feature by RNAseq alignments, including 20 samples with support for all annotated introns";
NC_043006.1	Gnomon	exon	33392815	33392889	.	-	.	gene_id "LOC115216480"; db_xref "GeneID:115216480"; gbkey "mRNA"; gene "LOC115216480"; ID ""; gene_name "LOC115216480"; transcript_id "XM_036506510.1"; product "SWI/SNF-related matrix-associated actin-dependent regulator of chromatin subfamily D member 1, transcript variant X15"; exon_number "3"; model_evidence "Supporting evidence includes similarity to: 3 Proteins, and 100% coverage of the annotated genomic feature by RNAseq alignments, including 20 samples with support for all annotated introns";
NC_043006.1	Gnomon	exon	33408896	33408922	.	-	.	gene_id "LOC115216480"; db_xref "GeneID:115216480"; gbkey "mRNA"; gene "LOC115216480"; ID ""; gene_name "LOC115216480"; transcript_id "XM_036506510.1"; product "SWI/SNF-related matrix-associated actin-dependent regulator of chromatin subfamily D member 1, transcript variant X15"; exon_number "2"; model_evidence "Supporting evidence includes similarity to: 3 Proteins, and 100% coverage of the annotated genomic feature by RNAseq alignments, including 20 samples with support for all annotated introns";
NC_043006.1	Gnomon	exon	33426427	33426803	.	-	.	gene_id "LOC115216480"; db_xref "GeneID:115216480"; gbkey "mRNA"; gene "LOC115216480"; ID ""; gene_name "LOC115216480"; transcript_id "XM_036506510.1"; product "SWI/SNF-related matrix-associated actin-dependent regulator of chromatin subfamily D member 1, transcript variant X15"; exon_number "1"; model_evidence "Supporting evidence includes similarity to: 3 Proteins, and 100% coverage of the annotated genomic feature by RNAseq alignments, including 20 samples with support for all annotated introns";
NC_043006.1	Gnomon	start_codon	33426580	33426582	.	-	0	gene_id "LOC115216480"; db_xref "GeneID:115216480"; gbkey "CDS"; gene "LOC115216480"; ID ""; gene_name "LOC115216480"; transcript_id "XM_036506510.1"; product "SWI/SNF-related matrix-associated actin-dependent regulator of chromatin subfamily D member 1 isoform X15"; protein_id "XP_036362403.1"; exon_number "1";
NC_043006.1	Gnomon	stop_codon	33333317	33333319	.	-	0	gene_id "LOC115216480"; db_xref "GeneID:115216480"; gbkey "CDS"; gene "LOC115216480"; ID ""; gene_name "LOC115216480"; transcript_id "XM_036506510.1"; product "SWI/SNF-related matrix-associated actin-dependent regulator of chromatin subfamily D member 1 isoform X15"; protein_id "XP_036362403.1"; exon_number "23";
NC_043006.1	Gnomon	transcript	33333147	33426803	.	-	.	gene_id "LOC115216480"; ID "XM_036506511.1"; gene_name "LOC115216480"; transcript_id "XM_036506511.1";
NC_043006.1	Gnomon	CDS	33333320	33333370	.	-	0	gene_id "LOC115216480"; db_xref "GeneID:115216480"; gbkey "CDS"; gene "LOC115216480"; ID ""; gene_name "LOC115216480"; transcript_id "XM_036506511.1"; product "SWI/SNF-related matrix-associated actin-dependent regulator of chromatin subfamily D member 1 isoform X16"; protein_id "XP_036362404.1"; exon_number "24";
NC_043006.1	Gnomon	CDS	33336156	33336257	.	-	0	gene_id "LOC115216480"; db_xref "GeneID:115216480"; gbkey "CDS"; gene "LOC115216480"; ID ""; gene_name "LOC115216480"; transcript_id "XM_036506511.1"; product "SWI/SNF-related matrix-associated actin-dependent regulator of chromatin subfamily D member 1 isoform X16"; protein_id "XP_036362404.1"; exon_number "23";
NC_043006.1	Gnomon	CDS	33336694	33336816	.	-	0	gene_id "LOC115216480"; db_xref "GeneID:115216480"; gbkey "CDS"; gene "LOC115216480"; ID ""; gene_name "LOC115216480"; transcript_id "XM_036506511.1"; product "SWI/SNF-related matrix-associated actin-dependent regulator of chromatin subfamily D member 1 isoform X16"; protein_id "XP_036362404.1"; exon_number "22";
NC_043006.1	Gnomon	CDS	33338160	33338240	.	-	0	gene_id "LOC115216480"; db_xref "GeneID:115216480"; gbkey "CDS"; gene "LOC115216480"; ID ""; gene_name "LOC115216480"; transcript_id "XM_036506511.1"; product "SWI/SNF-related matrix-associated actin-dependent regulator of chromatin subfamily D member 1 isoform X16"; protein_id "XP_036362404.1"; exon_number "21";
NC_043006.1	Gnomon	CDS	33338457	33338511	.	-	1	gene_id "LOC115216480"; db_xref "GeneID:115216480"; gbkey "CDS"; gene "LOC115216480"; ID ""; gene_name "LOC115216480"; transcript_id "XM_036506511.1"; product "SWI/SNF-related matrix-associated actin-dependent regulator of chromatin subfamily D member 1 isoform X16"; protein_id "XP_036362404.1"; exon_number "20";
NC_043006.1	Gnomon	CDS	33339520	33339561	.	-	1	gene_id "LOC115216480"; db_xref "GeneID:115216480"; gbkey "CDS"; gene "LOC115216480"; ID ""; gene_name "LOC115216480"; transcript_id "XM_036506511.1"; product "SWI/SNF-related matrix-associated actin-dependent regulator of chromatin subfamily D member 1 isoform X16"; protein_id "XP_036362404.1"; exon_number "19";
NC_043006.1	Gnomon	CDS	33340416	33340513	.	-	0	gene_id "LOC115216480"; db_xref "GeneID:115216480"; gbkey "CDS"; gene "LOC115216480"; ID ""; gene_name "LOC115216480"; transcript_id "XM_036506511.1"; product "SWI/SNF-related matrix-associated actin-dependent regulator of chromatin subfamily D member 1 isoform X16"; protein_id "XP_036362404.1"; exon_number "18";
NC_043006.1	Gnomon	CDS	33341521	33341682	.	-	0	gene_id "LOC115216480"; db_xref "GeneID:115216480"; gbkey "CDS"; gene "LOC115216480"; ID ""; gene_name "LOC115216480"; transcript_id "XM_036506511.1"; product "SWI/SNF-related matrix-associated actin-dependent regulator of chromatin subfamily D member 1 isoform X16"; protein_id "XP_036362404.1"; exon_number "17";
NC_043006.1	Gnomon	CDS	33343307	33343408	.	-	0	gene_id "LOC115216480"; db_xref "GeneID:115216480"; gbkey "CDS"; gene "LOC115216480"; ID ""; gene_name "LOC115216480"; transcript_id "XM_036506511.1"; product "SWI/SNF-related matrix-associated actin-dependent regulator of chromatin subfamily D member 1 isoform X16"; protein_id "XP_036362404.1"; exon_number "16";
NC_043006.1	Gnomon	CDS	33344167	33344286	.	-	0	gene_id "LOC115216480"; db_xref "GeneID:115216480"; gbkey "CDS"; gene "LOC115216480"; ID ""; gene_name "LOC115216480"; transcript_id "XM_036506511.1"; product "SWI/SNF-related matrix-associated actin-dependent regulator of chromatin subfamily D member 1 isoform X16"; protein_id "XP_036362404.1"; exon_number "15";
NC_043006.1	Gnomon	CDS	33345710	33345769	.	-	0	gene_id "LOC115216480"; db_xref "GeneID:115216480"; gbkey "CDS"; gene "LOC115216480"; ID ""; gene_name "LOC115216480"; transcript_id "XM_036506511.1"; product "SWI/SNF-related matrix-associated actin-dependent regulator of chromatin subfamily D member 1 isoform X16"; protein_id "XP_036362404.1"; exon_number "14";
NC_043006.1	Gnomon	CDS	33346979	33347041	.	-	0	gene_id "LOC115216480"; db_xref "GeneID:115216480"; gbkey "CDS"; gene "LOC115216480"; ID ""; gene_name "LOC115216480"; transcript_id "XM_036506511.1"; product "SWI/SNF-related matrix-associated actin-dependent regulator of chromatin subfamily D member 1 isoform X16"; protein_id "XP_036362404.1"; exon_number "13";
NC_043006.1	Gnomon	CDS	33347582	33347704	.	-	0	gene_id "LOC115216480"; db_xref "GeneID:115216480"; gbkey "CDS"; gene "LOC115216480"; ID ""; gene_name "LOC115216480"; transcript_id "XM_036506511.1"; product "SWI/SNF-related matrix-associated actin-dependent regulator of chromatin subfamily D member 1 isoform X16"; protein_id "XP_036362404.1"; exon_number "12";
NC_043006.1	Gnomon	CDS	33348070	33348112	.	-	1	gene_id "LOC115216480"; db_xref "GeneID:115216480"; gbkey "CDS"; gene "LOC115216480"; ID ""; gene_name "LOC115216480"; transcript_id "XM_036506511.1"; product "SWI/SNF-related matrix-associated actin-dependent regulator of chromatin subfamily D member 1 isoform X16"; protein_id "XP_036362404.1"; exon_number "11";
NC_043006.1	Gnomon	CDS	33348878	33348989	.	-	2	gene_id "LOC115216480"; db_xref "GeneID:115216480"; gbkey "CDS"; gene "LOC115216480"; ID ""; gene_name "LOC115216480"; transcript_id "XM_036506511.1"; product "SWI/SNF-related matrix-associated actin-dependent regulator of chromatin subfamily D member 1 isoform X16"; protein_id "XP_036362404.1"; exon_number "10";
NC_043006.1	Gnomon	CDS	33354874	33354912	.	-	2	gene_id "LOC115216480"; db_xref "GeneID:115216480"; gbkey "CDS"; gene "LOC115216480"; ID ""; gene_name "LOC115216480"; transcript_id "XM_036506511.1"; product "SWI/SNF-related matrix-associated actin-dependent regulator of chromatin subfamily D member 1 isoform X16"; protein_id "XP_036362404.1"; exon_number "9";
NC_043006.1	Gnomon	CDS	33363182	33363214	.	-	2	gene_id "LOC115216480"; db_xref "GeneID:115216480"; gbkey "CDS"; gene "LOC115216480"; ID ""; gene_name "LOC115216480"; transcript_id "XM_036506511.1"; product "SWI/SNF-related matrix-associated actin-dependent regulator of chromatin subfamily D member 1 isoform X16"; protein_id "XP_036362404.1"; exon_number "8";
NC_043006.1	Gnomon	CDS	33367370	33367447	.	-	2	gene_id "LOC115216480"; db_xref "GeneID:115216480"; gbkey "CDS"; gene "LOC115216480"; ID ""; gene_name "LOC115216480"; transcript_id "XM_036506511.1"; product "SWI/SNF-related matrix-associated actin-dependent regulator of chromatin subfamily D member 1 isoform X16"; protein_id "XP_036362404.1"; exon_number "7";
NC_043006.1	Gnomon	CDS	33379273	33379320	.	-	2	gene_id "LOC115216480"; db_xref "GeneID:115216480"; gbkey "CDS"; gene "LOC115216480"; ID ""; gene_name "LOC115216480"; transcript_id "XM_036506511.1"; product "SWI/SNF-related matrix-associated actin-dependent regulator of chromatin subfamily D member 1 isoform X16"; protein_id "XP_036362404.1"; exon_number "6";
NC_043006.1	Gnomon	CDS	33384348	33384459	.	-	0	gene_id "LOC115216480"; db_xref "GeneID:115216480"; gbkey "CDS"; gene "LOC115216480"; ID ""; gene_name "LOC115216480"; transcript_id "XM_036506511.1"; product "SWI/SNF-related matrix-associated actin-dependent regulator of chromatin subfamily D member 1 isoform X16"; protein_id "XP_036362404.1"; exon_number "5";
NC_043006.1	Gnomon	CDS	33386303	33386323	.	-	0	gene_id "LOC115216480"; db_xref "GeneID:115216480"; gbkey "CDS"; gene "LOC115216480"; ID ""; gene_name "LOC115216480"; transcript_id "XM_036506511.1"; product "SWI/SNF-related matrix-associated actin-dependent regulator of chromatin subfamily D member 1 isoform X16"; protein_id "XP_036362404.1"; exon_number "4";
NC_043006.1	Gnomon	CDS	33392815	33392889	.	-	0	gene_id "LOC115216480"; db_xref "GeneID:115216480"; gbkey "CDS"; gene "LOC115216480"; ID ""; gene_name "LOC115216480"; transcript_id "XM_036506511.1"; product "SWI/SNF-related matrix-associated actin-dependent regulator of chromatin subfamily D member 1 isoform X16"; protein_id "XP_036362404.1"; exon_number "3";
NC_043006.1	Gnomon	CDS	33408896	33408922	.	-	0	gene_id "LOC115216480"; db_xref "GeneID:115216480"; gbkey "CDS"; gene "LOC115216480"; ID ""; gene_name "LOC115216480"; transcript_id "XM_036506511.1"; product "SWI/SNF-related matrix-associated actin-dependent regulator of chromatin subfamily D member 1 isoform X16"; protein_id "XP_036362404.1"; exon_number "2";
NC_043006.1	Gnomon	CDS	33426427	33426582	.	-	0	gene_id "LOC115216480"; db_xref "GeneID:115216480"; gbkey "CDS"; gene "LOC115216480"; ID ""; gene_name "LOC115216480"; transcript_id "XM_036506511.1"; product "SWI/SNF-related matrix-associated actin-dependent regulator of chromatin subfamily D member 1 isoform X16"; protein_id "XP_036362404.1"; exon_number "1";
NC_043006.1	Gnomon	exon	33333147	33333370	.	-	.	gene_id "LOC115216480"; db_xref "GeneID:115216480"; gbkey "mRNA"; gene "LOC115216480"; ID ""; gene_name "LOC115216480"; transcript_id "XM_036506511.1"; product "SWI/SNF-related matrix-associated actin-dependent regulator of chromatin subfamily D member 1, transcript variant X16"; exon_number "24"; model_evidence "Supporting evidence includes similarity to: 3 Proteins, and 100% coverage of the annotated genomic feature by RNAseq alignments, including 14 samples with support for all annotated introns";
NC_043006.1	Gnomon	exon	33336156	33336257	.	-	.	gene_id "LOC115216480"; db_xref "GeneID:115216480"; gbkey "mRNA"; gene "LOC115216480"; ID ""; gene_name "LOC115216480"; transcript_id "XM_036506511.1"; product "SWI/SNF-related matrix-associated actin-dependent regulator of chromatin subfamily D member 1, transcript variant X16"; exon_number "23"; model_evidence "Supporting evidence includes similarity to: 3 Proteins, and 100% coverage of the annotated genomic feature by RNAseq alignments, including 14 samples with support for all annotated introns";
NC_043006.1	Gnomon	exon	33336694	33336816	.	-	.	gene_id "LOC115216480"; db_xref "GeneID:115216480"; gbkey "mRNA"; gene "LOC115216480"; ID ""; gene_name "LOC115216480"; transcript_id "XM_036506511.1"; product "SWI/SNF-related matrix-associated actin-dependent regulator of chromatin subfamily D member 1, transcript variant X16"; exon_number "22"; model_evidence "Supporting evidence includes similarity to: 3 Proteins, and 100% coverage of the annotated genomic feature by RNAseq alignments, including 14 samples with support for all annotated introns";
NC_043006.1	Gnomon	exon	33338160	33338240	.	-	.	gene_id "LOC115216480"; db_xref "GeneID:115216480"; gbkey "mRNA"; gene "LOC115216480"; ID ""; gene_name "LOC115216480"; transcript_id "XM_036506511.1"; product "SWI/SNF-related matrix-associated actin-dependent regulator of chromatin subfamily D member 1, transcript variant X16"; exon_number "21"; model_evidence "Supporting evidence includes similarity to: 3 Proteins, and 100% coverage of the annotated genomic feature by RNAseq alignments, including 14 samples with support for all annotated introns";
NC_043006.1	Gnomon	exon	33338457	33338511	.	-	.	gene_id "LOC115216480"; db_xref "GeneID:115216480"; gbkey "mRNA"; gene "LOC115216480"; ID ""; gene_name "LOC115216480"; transcript_id "XM_036506511.1"; product "SWI/SNF-related matrix-associated actin-dependent regulator of chromatin subfamily D member 1, transcript variant X16"; exon_number "20"; model_evidence "Supporting evidence includes similarity to: 3 Proteins, and 100% coverage of the annotated genomic feature by RNAseq alignments, including 14 samples with support for all annotated introns";
NC_043006.1	Gnomon	exon	33339520	33339561	.	-	.	gene_id "LOC115216480"; db_xref "GeneID:115216480"; gbkey "mRNA"; gene "LOC115216480"; ID ""; gene_name "LOC115216480"; transcript_id "XM_036506511.1"; product "SWI/SNF-related matrix-associated actin-dependent regulator of chromatin subfamily D member 1, transcript variant X16"; exon_number "19"; model_evidence "Supporting evidence includes similarity to: 3 Proteins, and 100% coverage of the annotated genomic feature by RNAseq alignments, including 14 samples with support for all annotated introns";
NC_043006.1	Gnomon	exon	33340416	33340513	.	-	.	gene_id "LOC115216480"; db_xref "GeneID:115216480"; gbkey "mRNA"; gene "LOC115216480"; ID ""; gene_name "LOC115216480"; transcript_id "XM_036506511.1"; product "SWI/SNF-related matrix-associated actin-dependent regulator of chromatin subfamily D member 1, transcript variant X16"; exon_number "18"; model_evidence "Supporting evidence includes similarity to: 3 Proteins, and 100% coverage of the annotated genomic feature by RNAseq alignments, including 14 samples with support for all annotated introns";
NC_043006.1	Gnomon	exon	33341521	33341682	.	-	.	gene_id "LOC115216480"; db_xref "GeneID:115216480"; gbkey "mRNA"; gene "LOC115216480"; ID ""; gene_name "LOC115216480"; transcript_id "XM_036506511.1"; product "SWI/SNF-related matrix-associated actin-dependent regulator of chromatin subfamily D member 1, transcript variant X16"; exon_number "17"; model_evidence "Supporting evidence includes similarity to: 3 Proteins, and 100% coverage of the annotated genomic feature by RNAseq alignments, including 14 samples with support for all annotated introns";
NC_043006.1	Gnomon	exon	33343307	33343408	.	-	.	gene_id "LOC115216480"; db_xref "GeneID:115216480"; gbkey "mRNA"; gene "LOC115216480"; ID ""; gene_name "LOC115216480"; transcript_id "XM_036506511.1"; product "SWI/SNF-related matrix-associated actin-dependent regulator of chromatin subfamily D member 1, transcript variant X16"; exon_number "16"; model_evidence "Supporting evidence includes similarity to: 3 Proteins, and 100% coverage of the annotated genomic feature by RNAseq alignments, including 14 samples with support for all annotated introns";
NC_043006.1	Gnomon	exon	33344167	33344286	.	-	.	gene_id "LOC115216480"; db_xref "GeneID:115216480"; gbkey "mRNA"; gene "LOC115216480"; ID ""; gene_name "LOC115216480"; transcript_id "XM_036506511.1"; product "SWI/SNF-related matrix-associated actin-dependent regulator of chromatin subfamily D member 1, transcript variant X16"; exon_number "15"; model_evidence "Supporting evidence includes similarity to: 3 Proteins, and 100% coverage of the annotated genomic feature by RNAseq alignments, including 14 samples with support for all annotated introns";
NC_043006.1	Gnomon	exon	33345710	33345769	.	-	.	gene_id "LOC115216480"; db_xref "GeneID:115216480"; gbkey "mRNA"; gene "LOC115216480"; ID ""; gene_name "LOC115216480"; transcript_id "XM_036506511.1"; product "SWI/SNF-related matrix-associated actin-dependent regulator of chromatin subfamily D member 1, transcript variant X16"; exon_number "14"; model_evidence "Supporting evidence includes similarity to: 3 Proteins, and 100% coverage of the annotated genomic feature by RNAseq alignments, including 14 samples with support for all annotated introns";
NC_043006.1	Gnomon	exon	33346979	33347041	.	-	.	gene_id "LOC115216480"; db_xref "GeneID:115216480"; gbkey "mRNA"; gene "LOC115216480"; ID ""; gene_name "LOC115216480"; transcript_id "XM_036506511.1"; product "SWI/SNF-related matrix-associated actin-dependent regulator of chromatin subfamily D member 1, transcript variant X16"; exon_number "13"; model_evidence "Supporting evidence includes similarity to: 3 Proteins, and 100% coverage of the annotated genomic feature by RNAseq alignments, including 14 samples with support for all annotated introns";
NC_043006.1	Gnomon	exon	33347582	33347704	.	-	.	gene_id "LOC115216480"; db_xref "GeneID:115216480"; gbkey "mRNA"; gene "LOC115216480"; ID ""; gene_name "LOC115216480"; transcript_id "XM_036506511.1"; product "SWI/SNF-related matrix-associated actin-dependent regulator of chromatin subfamily D member 1, transcript variant X16"; exon_number "12"; model_evidence "Supporting evidence includes similarity to: 3 Proteins, and 100% coverage of the annotated genomic feature by RNAseq alignments, including 14 samples with support for all annotated introns";
NC_043006.1	Gnomon	exon	33348070	33348112	.	-	.	gene_id "LOC115216480"; db_xref "GeneID:115216480"; gbkey "mRNA"; gene "LOC115216480"; ID ""; gene_name "LOC115216480"; transcript_id "XM_036506511.1"; product "SWI/SNF-related matrix-associated actin-dependent regulator of chromatin subfamily D member 1, transcript variant X16"; exon_number "11"; model_evidence "Supporting evidence includes similarity to: 3 Proteins, and 100% coverage of the annotated genomic feature by RNAseq alignments, including 14 samples with support for all annotated introns";
NC_043006.1	Gnomon	exon	33348878	33348989	.	-	.	gene_id "LOC115216480"; db_xref "GeneID:115216480"; gbkey "mRNA"; gene "LOC115216480"; ID ""; gene_name "LOC115216480"; transcript_id "XM_036506511.1"; product "SWI/SNF-related matrix-associated actin-dependent regulator of chromatin subfamily D member 1, transcript variant X16"; exon_number "10"; model_evidence "Supporting evidence includes similarity to: 3 Proteins, and 100% coverage of the annotated genomic feature by RNAseq alignments, including 14 samples with support for all annotated introns";
NC_043006.1	Gnomon	exon	33354874	33354912	.	-	.	gene_id "LOC115216480"; db_xref "GeneID:115216480"; gbkey "mRNA"; gene "LOC115216480"; ID ""; gene_name "LOC115216480"; transcript_id "XM_036506511.1"; product "SWI/SNF-related matrix-associated actin-dependent regulator of chromatin subfamily D member 1, transcript variant X16"; exon_number "9"; model_evidence "Supporting evidence includes similarity to: 3 Proteins, and 100% coverage of the annotated genomic feature by RNAseq alignments, including 14 samples with support for all annotated introns";
NC_043006.1	Gnomon	exon	33363182	33363214	.	-	.	gene_id "LOC115216480"; db_xref "GeneID:115216480"; gbkey "mRNA"; gene "LOC115216480"; ID ""; gene_name "LOC115216480"; transcript_id "XM_036506511.1"; product "SWI/SNF-related matrix-associated actin-dependent regulator of chromatin subfamily D member 1, transcript variant X16"; exon_number "8"; model_evidence "Supporting evidence includes similarity to: 3 Proteins, and 100% coverage of the annotated genomic feature by RNAseq alignments, including 14 samples with support for all annotated introns";
NC_043006.1	Gnomon	exon	33367370	33367447	.	-	.	gene_id "LOC115216480"; db_xref "GeneID:115216480"; gbkey "mRNA"; gene "LOC115216480"; ID ""; gene_name "LOC115216480"; transcript_id "XM_036506511.1"; product "SWI/SNF-related matrix-associated actin-dependent regulator of chromatin subfamily D member 1, transcript variant X16"; exon_number "7"; model_evidence "Supporting evidence includes similarity to: 3 Proteins, and 100% coverage of the annotated genomic feature by RNAseq alignments, including 14 samples with support for all annotated introns";
NC_043006.1	Gnomon	exon	33379273	33379320	.	-	.	gene_id "LOC115216480"; db_xref "GeneID:115216480"; gbkey "mRNA"; gene "LOC115216480"; ID ""; gene_name "LOC115216480"; transcript_id "XM_036506511.1"; product "SWI/SNF-related matrix-associated actin-dependent regulator of chromatin subfamily D member 1, transcript variant X16"; exon_number "6"; model_evidence "Supporting evidence includes similarity to: 3 Proteins, and 100% coverage of the annotated genomic feature by RNAseq alignments, including 14 samples with support for all annotated introns";
NC_043006.1	Gnomon	exon	33384348	33384459	.	-	.	gene_id "LOC115216480"; db_xref "GeneID:115216480"; gbkey "mRNA"; gene "LOC115216480"; ID ""; gene_name "LOC115216480"; transcript_id "XM_036506511.1"; product "SWI/SNF-related matrix-associated actin-dependent regulator of chromatin subfamily D member 1, transcript variant X16"; exon_number "5"; model_evidence "Supporting evidence includes similarity to: 3 Proteins, and 100% coverage of the annotated genomic feature by RNAseq alignments, including 14 samples with support for all annotated introns";
NC_043006.1	Gnomon	exon	33386303	33386323	.	-	.	gene_id "LOC115216480"; db_xref "GeneID:115216480"; gbkey "mRNA"; gene "LOC115216480"; ID ""; gene_name "LOC115216480"; transcript_id "XM_036506511.1"; product "SWI/SNF-related matrix-associated actin-dependent regulator of chromatin subfamily D member 1, transcript variant X16"; exon_number "4"; model_evidence "Supporting evidence includes similarity to: 3 Proteins, and 100% coverage of the annotated genomic feature by RNAseq alignments, including 14 samples with support for all annotated introns";
NC_043006.1	Gnomon	exon	33392815	33392889	.	-	.	gene_id "LOC115216480"; db_xref "GeneID:115216480"; gbkey "mRNA"; gene "LOC115216480"; ID ""; gene_name "LOC115216480"; transcript_id "XM_036506511.1"; product "SWI/SNF-related matrix-associated actin-dependent regulator of chromatin subfamily D member 1, transcript variant X16"; exon_number "3"; model_evidence "Supporting evidence includes similarity to: 3 Proteins, and 100% coverage of the annotated genomic feature by RNAseq alignments, including 14 samples with support for all annotated introns";
NC_043006.1	Gnomon	exon	33408896	33408922	.	-	.	gene_id "LOC115216480"; db_xref "GeneID:115216480"; gbkey "mRNA"; gene "LOC115216480"; ID ""; gene_name "LOC115216480"; transcript_id "XM_036506511.1"; product "SWI/SNF-related matrix-associated actin-dependent regulator of chromatin subfamily D member 1, transcript variant X16"; exon_number "2"; model_evidence "Supporting evidence includes similarity to: 3 Proteins, and 100% coverage of the annotated genomic feature by RNAseq alignments, including 14 samples with support for all annotated introns";
NC_043006.1	Gnomon	exon	33426427	33426803	.	-	.	gene_id "LOC115216480"; db_xref "GeneID:115216480"; gbkey "mRNA"; gene "LOC115216480"; ID ""; gene_name "LOC115216480"; transcript_id "XM_036506511.1"; product "SWI/SNF-related matrix-associated actin-dependent regulator of chromatin subfamily D member 1, transcript variant X16"; exon_number "1"; model_evidence "Supporting evidence includes similarity to: 3 Proteins, and 100% coverage of the annotated genomic feature by RNAseq alignments, including 14 samples with support for all annotated introns";
NC_043006.1	Gnomon	start_codon	33426580	33426582	.	-	0	gene_id "LOC115216480"; db_xref "GeneID:115216480"; gbkey "CDS"; gene "LOC115216480"; ID ""; gene_name "LOC115216480"; transcript_id "XM_036506511.1"; product "SWI/SNF-related matrix-associated actin-dependent regulator of chromatin subfamily D member 1 isoform X16"; protein_id "XP_036362404.1"; exon_number "1";
NC_043006.1	Gnomon	stop_codon	33333317	33333319	.	-	0	gene_id "LOC115216480"; db_xref "GeneID:115216480"; gbkey "CDS"; gene "LOC115216480"; ID ""; gene_name "LOC115216480"; transcript_id "XM_036506511.1"; product "SWI/SNF-related matrix-associated actin-dependent regulator of chromatin subfamily D member 1 isoform X16"; protein_id "XP_036362404.1"; exon_number "24";
NC_043006.1	Gnomon	transcript	33333147	33426803	.	-	.	gene_id "LOC115216480"; ID "XM_036506512.1"; gene_name "LOC115216480"; transcript_id "XM_036506512.1";
NC_043006.1	Gnomon	CDS	33333320	33333370	.	-	0	gene_id "LOC115216480"; db_xref "GeneID:115216480"; gbkey "CDS"; gene "LOC115216480"; ID ""; gene_name "LOC115216480"; transcript_id "XM_036506512.1"; product "SWI/SNF-related matrix-associated actin-dependent regulator of chromatin subfamily D member 1 isoform X17"; protein_id "XP_036362405.1"; exon_number "23";
NC_043006.1	Gnomon	CDS	33336156	33336257	.	-	0	gene_id "LOC115216480"; db_xref "GeneID:115216480"; gbkey "CDS"; gene "LOC115216480"; ID ""; gene_name "LOC115216480"; transcript_id "XM_036506512.1"; product "SWI/SNF-related matrix-associated actin-dependent regulator of chromatin subfamily D member 1 isoform X17"; protein_id "XP_036362405.1"; exon_number "22";
NC_043006.1	Gnomon	CDS	33336694	33336816	.	-	0	gene_id "LOC115216480"; db_xref "GeneID:115216480"; gbkey "CDS"; gene "LOC115216480"; ID ""; gene_name "LOC115216480"; transcript_id "XM_036506512.1"; product "SWI/SNF-related matrix-associated actin-dependent regulator of chromatin subfamily D member 1 isoform X17"; protein_id "XP_036362405.1"; exon_number "21";
NC_043006.1	Gnomon	CDS	33338160	33338240	.	-	0	gene_id "LOC115216480"; db_xref "GeneID:115216480"; gbkey "CDS"; gene "LOC115216480"; ID ""; gene_name "LOC115216480"; transcript_id "XM_036506512.1"; product "SWI/SNF-related matrix-associated actin-dependent regulator of chromatin subfamily D member 1 isoform X17"; protein_id "XP_036362405.1"; exon_number "20";
NC_043006.1	Gnomon	CDS	33338457	33338511	.	-	1	gene_id "LOC115216480"; db_xref "GeneID:115216480"; gbkey "CDS"; gene "LOC115216480"; ID ""; gene_name "LOC115216480"; transcript_id "XM_036506512.1"; product "SWI/SNF-related matrix-associated actin-dependent regulator of chromatin subfamily D member 1 isoform X17"; protein_id "XP_036362405.1"; exon_number "19";
NC_043006.1	Gnomon	CDS	33339520	33339561	.	-	1	gene_id "LOC115216480"; db_xref "GeneID:115216480"; gbkey "CDS"; gene "LOC115216480"; ID ""; gene_name "LOC115216480"; transcript_id "XM_036506512.1"; product "SWI/SNF-related matrix-associated actin-dependent regulator of chromatin subfamily D member 1 isoform X17"; protein_id "XP_036362405.1"; exon_number "18";
NC_043006.1	Gnomon	CDS	33340416	33340513	.	-	0	gene_id "LOC115216480"; db_xref "GeneID:115216480"; gbkey "CDS"; gene "LOC115216480"; ID ""; gene_name "LOC115216480"; transcript_id "XM_036506512.1"; product "SWI/SNF-related matrix-associated actin-dependent regulator of chromatin subfamily D member 1 isoform X17"; protein_id "XP_036362405.1"; exon_number "17";
NC_043006.1	Gnomon	CDS	33341521	33341682	.	-	0	gene_id "LOC115216480"; db_xref "GeneID:115216480"; gbkey "CDS"; gene "LOC115216480"; ID ""; gene_name "LOC115216480"; transcript_id "XM_036506512.1"; product "SWI/SNF-related matrix-associated actin-dependent regulator of chromatin subfamily D member 1 isoform X17"; protein_id "XP_036362405.1"; exon_number "16";
NC_043006.1	Gnomon	CDS	33343307	33343408	.	-	0	gene_id "LOC115216480"; db_xref "GeneID:115216480"; gbkey "CDS"; gene "LOC115216480"; ID ""; gene_name "LOC115216480"; transcript_id "XM_036506512.1"; product "SWI/SNF-related matrix-associated actin-dependent regulator of chromatin subfamily D member 1 isoform X17"; protein_id "XP_036362405.1"; exon_number "15";
NC_043006.1	Gnomon	CDS	33344167	33344286	.	-	0	gene_id "LOC115216480"; db_xref "GeneID:115216480"; gbkey "CDS"; gene "LOC115216480"; ID ""; gene_name "LOC115216480"; transcript_id "XM_036506512.1"; product "SWI/SNF-related matrix-associated actin-dependent regulator of chromatin subfamily D member 1 isoform X17"; protein_id "XP_036362405.1"; exon_number "14";
NC_043006.1	Gnomon	CDS	33345710	33345769	.	-	0	gene_id "LOC115216480"; db_xref "GeneID:115216480"; gbkey "CDS"; gene "LOC115216480"; ID ""; gene_name "LOC115216480"; transcript_id "XM_036506512.1"; product "SWI/SNF-related matrix-associated actin-dependent regulator of chromatin subfamily D member 1 isoform X17"; protein_id "XP_036362405.1"; exon_number "13";
NC_043006.1	Gnomon	CDS	33346979	33347041	.	-	0	gene_id "LOC115216480"; db_xref "GeneID:115216480"; gbkey "CDS"; gene "LOC115216480"; ID ""; gene_name "LOC115216480"; transcript_id "XM_036506512.1"; product "SWI/SNF-related matrix-associated actin-dependent regulator of chromatin subfamily D member 1 isoform X17"; protein_id "XP_036362405.1"; exon_number "12";
NC_043006.1	Gnomon	CDS	33347582	33347704	.	-	0	gene_id "LOC115216480"; db_xref "GeneID:115216480"; gbkey "CDS"; gene "LOC115216480"; ID ""; gene_name "LOC115216480"; transcript_id "XM_036506512.1"; product "SWI/SNF-related matrix-associated actin-dependent regulator of chromatin subfamily D member 1 isoform X17"; protein_id "XP_036362405.1"; exon_number "11";
NC_043006.1	Gnomon	CDS	33348070	33348112	.	-	1	gene_id "LOC115216480"; db_xref "GeneID:115216480"; gbkey "CDS"; gene "LOC115216480"; ID ""; gene_name "LOC115216480"; transcript_id "XM_036506512.1"; product "SWI/SNF-related matrix-associated actin-dependent regulator of chromatin subfamily D member 1 isoform X17"; protein_id "XP_036362405.1"; exon_number "10";
NC_043006.1	Gnomon	CDS	33348878	33348989	.	-	2	gene_id "LOC115216480"; db_xref "GeneID:115216480"; gbkey "CDS"; gene "LOC115216480"; ID ""; gene_name "LOC115216480"; transcript_id "XM_036506512.1"; product "SWI/SNF-related matrix-associated actin-dependent regulator of chromatin subfamily D member 1 isoform X17"; protein_id "XP_036362405.1"; exon_number "9";
NC_043006.1	Gnomon	CDS	33354874	33354912	.	-	2	gene_id "LOC115216480"; db_xref "GeneID:115216480"; gbkey "CDS"; gene "LOC115216480"; ID ""; gene_name "LOC115216480"; transcript_id "XM_036506512.1"; product "SWI/SNF-related matrix-associated actin-dependent regulator of chromatin subfamily D member 1 isoform X17"; protein_id "XP_036362405.1"; exon_number "8";
NC_043006.1	Gnomon	CDS	33356445	33356513	.	-	2	gene_id "LOC115216480"; db_xref "GeneID:115216480"; gbkey "CDS"; gene "LOC115216480"; ID ""; gene_name "LOC115216480"; transcript_id "XM_036506512.1"; product "SWI/SNF-related matrix-associated actin-dependent regulator of chromatin subfamily D member 1 isoform X17"; protein_id "XP_036362405.1"; exon_number "7";
NC_043006.1	Gnomon	CDS	33363182	33363214	.	-	2	gene_id "LOC115216480"; db_xref "GeneID:115216480"; gbkey "CDS"; gene "LOC115216480"; ID ""; gene_name "LOC115216480"; transcript_id "XM_036506512.1"; product "SWI/SNF-related matrix-associated actin-dependent regulator of chromatin subfamily D member 1 isoform X17"; protein_id "XP_036362405.1"; exon_number "6";
NC_043006.1	Gnomon	CDS	33367370	33367447	.	-	2	gene_id "LOC115216480"; db_xref "GeneID:115216480"; gbkey "CDS"; gene "LOC115216480"; ID ""; gene_name "LOC115216480"; transcript_id "XM_036506512.1"; product "SWI/SNF-related matrix-associated actin-dependent regulator of chromatin subfamily D member 1 isoform X17"; protein_id "XP_036362405.1"; exon_number "5";
NC_043006.1	Gnomon	CDS	33384348	33384456	.	-	0	gene_id "LOC115216480"; db_xref "GeneID:115216480"; gbkey "CDS"; gene "LOC115216480"; ID ""; gene_name "LOC115216480"; transcript_id "XM_036506512.1"; product "SWI/SNF-related matrix-associated actin-dependent regulator of chromatin subfamily D member 1 isoform X17"; protein_id "XP_036362405.1"; exon_number "4";
NC_043006.1	Gnomon	CDS	33392815	33392889	.	-	0	gene_id "LOC115216480"; db_xref "GeneID:115216480"; gbkey "CDS"; gene "LOC115216480"; ID ""; gene_name "LOC115216480"; transcript_id "XM_036506512.1"; product "SWI/SNF-related matrix-associated actin-dependent regulator of chromatin subfamily D member 1 isoform X17"; protein_id "XP_036362405.1"; exon_number "3";
NC_043006.1	Gnomon	CDS	33408896	33408922	.	-	0	gene_id "LOC115216480"; db_xref "GeneID:115216480"; gbkey "CDS"; gene "LOC115216480"; ID ""; gene_name "LOC115216480"; transcript_id "XM_036506512.1"; product "SWI/SNF-related matrix-associated actin-dependent regulator of chromatin subfamily D member 1 isoform X17"; protein_id "XP_036362405.1"; exon_number "2";
NC_043006.1	Gnomon	CDS	33426427	33426582	.	-	0	gene_id "LOC115216480"; db_xref "GeneID:115216480"; gbkey "CDS"; gene "LOC115216480"; ID ""; gene_name "LOC115216480"; transcript_id "XM_036506512.1"; product "SWI/SNF-related matrix-associated actin-dependent regulator of chromatin subfamily D member 1 isoform X17"; protein_id "XP_036362405.1"; exon_number "1";
NC_043006.1	Gnomon	exon	33333147	33333370	.	-	.	gene_id "LOC115216480"; db_xref "GeneID:115216480"; gbkey "mRNA"; gene "LOC115216480"; ID ""; gene_name "LOC115216480"; transcript_id "XM_036506512.1"; product "SWI/SNF-related matrix-associated actin-dependent regulator of chromatin subfamily D member 1, transcript variant X17"; exon_number "23"; model_evidence "Supporting evidence includes similarity to: 3 Proteins, and 100% coverage of the annotated genomic feature by RNAseq alignments, including 20 samples with support for all annotated introns";
NC_043006.1	Gnomon	exon	33336156	33336257	.	-	.	gene_id "LOC115216480"; db_xref "GeneID:115216480"; gbkey "mRNA"; gene "LOC115216480"; ID ""; gene_name "LOC115216480"; transcript_id "XM_036506512.1"; product "SWI/SNF-related matrix-associated actin-dependent regulator of chromatin subfamily D member 1, transcript variant X17"; exon_number "22"; model_evidence "Supporting evidence includes similarity to: 3 Proteins, and 100% coverage of the annotated genomic feature by RNAseq alignments, including 20 samples with support for all annotated introns";
NC_043006.1	Gnomon	exon	33336694	33336816	.	-	.	gene_id "LOC115216480"; db_xref "GeneID:115216480"; gbkey "mRNA"; gene "LOC115216480"; ID ""; gene_name "LOC115216480"; transcript_id "XM_036506512.1"; product "SWI/SNF-related matrix-associated actin-dependent regulator of chromatin subfamily D member 1, transcript variant X17"; exon_number "21"; model_evidence "Supporting evidence includes similarity to: 3 Proteins, and 100% coverage of the annotated genomic feature by RNAseq alignments, including 20 samples with support for all annotated introns";
NC_043006.1	Gnomon	exon	33338160	33338240	.	-	.	gene_id "LOC115216480"; db_xref "GeneID:115216480"; gbkey "mRNA"; gene "LOC115216480"; ID ""; gene_name "LOC115216480"; transcript_id "XM_036506512.1"; product "SWI/SNF-related matrix-associated actin-dependent regulator of chromatin subfamily D member 1, transcript variant X17"; exon_number "20"; model_evidence "Supporting evidence includes similarity to: 3 Proteins, and 100% coverage of the annotated genomic feature by RNAseq alignments, including 20 samples with support for all annotated introns";
NC_043006.1	Gnomon	exon	33338457	33338511	.	-	.	gene_id "LOC115216480"; db_xref "GeneID:115216480"; gbkey "mRNA"; gene "LOC115216480"; ID ""; gene_name "LOC115216480"; transcript_id "XM_036506512.1"; product "SWI/SNF-related matrix-associated actin-dependent regulator of chromatin subfamily D member 1, transcript variant X17"; exon_number "19"; model_evidence "Supporting evidence includes similarity to: 3 Proteins, and 100% coverage of the annotated genomic feature by RNAseq alignments, including 20 samples with support for all annotated introns";
NC_043006.1	Gnomon	exon	33339520	33339561	.	-	.	gene_id "LOC115216480"; db_xref "GeneID:115216480"; gbkey "mRNA"; gene "LOC115216480"; ID ""; gene_name "LOC115216480"; transcript_id "XM_036506512.1"; product "SWI/SNF-related matrix-associated actin-dependent regulator of chromatin subfamily D member 1, transcript variant X17"; exon_number "18"; model_evidence "Supporting evidence includes similarity to: 3 Proteins, and 100% coverage of the annotated genomic feature by RNAseq alignments, including 20 samples with support for all annotated introns";
NC_043006.1	Gnomon	exon	33340416	33340513	.	-	.	gene_id "LOC115216480"; db_xref "GeneID:115216480"; gbkey "mRNA"; gene "LOC115216480"; ID ""; gene_name "LOC115216480"; transcript_id "XM_036506512.1"; product "SWI/SNF-related matrix-associated actin-dependent regulator of chromatin subfamily D member 1, transcript variant X17"; exon_number "17"; model_evidence "Supporting evidence includes similarity to: 3 Proteins, and 100% coverage of the annotated genomic feature by RNAseq alignments, including 20 samples with support for all annotated introns";
NC_043006.1	Gnomon	exon	33341521	33341682	.	-	.	gene_id "LOC115216480"; db_xref "GeneID:115216480"; gbkey "mRNA"; gene "LOC115216480"; ID ""; gene_name "LOC115216480"; transcript_id "XM_036506512.1"; product "SWI/SNF-related matrix-associated actin-dependent regulator of chromatin subfamily D member 1, transcript variant X17"; exon_number "16"; model_evidence "Supporting evidence includes similarity to: 3 Proteins, and 100% coverage of the annotated genomic feature by RNAseq alignments, including 20 samples with support for all annotated introns";
NC_043006.1	Gnomon	exon	33343307	33343408	.	-	.	gene_id "LOC115216480"; db_xref "GeneID:115216480"; gbkey "mRNA"; gene "LOC115216480"; ID ""; gene_name "LOC115216480"; transcript_id "XM_036506512.1"; product "SWI/SNF-related matrix-associated actin-dependent regulator of chromatin subfamily D member 1, transcript variant X17"; exon_number "15"; model_evidence "Supporting evidence includes similarity to: 3 Proteins, and 100% coverage of the annotated genomic feature by RNAseq alignments, including 20 samples with support for all annotated introns";
NC_043006.1	Gnomon	exon	33344167	33344286	.	-	.	gene_id "LOC115216480"; db_xref "GeneID:115216480"; gbkey "mRNA"; gene "LOC115216480"; ID ""; gene_name "LOC115216480"; transcript_id "XM_036506512.1"; product "SWI/SNF-related matrix-associated actin-dependent regulator of chromatin subfamily D member 1, transcript variant X17"; exon_number "14"; model_evidence "Supporting evidence includes similarity to: 3 Proteins, and 100% coverage of the annotated genomic feature by RNAseq alignments, including 20 samples with support for all annotated introns";
NC_043006.1	Gnomon	exon	33345710	33345769	.	-	.	gene_id "LOC115216480"; db_xref "GeneID:115216480"; gbkey "mRNA"; gene "LOC115216480"; ID ""; gene_name "LOC115216480"; transcript_id "XM_036506512.1"; product "SWI/SNF-related matrix-associated actin-dependent regulator of chromatin subfamily D member 1, transcript variant X17"; exon_number "13"; model_evidence "Supporting evidence includes similarity to: 3 Proteins, and 100% coverage of the annotated genomic feature by RNAseq alignments, including 20 samples with support for all annotated introns";
NC_043006.1	Gnomon	exon	33346979	33347041	.	-	.	gene_id "LOC115216480"; db_xref "GeneID:115216480"; gbkey "mRNA"; gene "LOC115216480"; ID ""; gene_name "LOC115216480"; transcript_id "XM_036506512.1"; product "SWI/SNF-related matrix-associated actin-dependent regulator of chromatin subfamily D member 1, transcript variant X17"; exon_number "12"; model_evidence "Supporting evidence includes similarity to: 3 Proteins, and 100% coverage of the annotated genomic feature by RNAseq alignments, including 20 samples with support for all annotated introns";
NC_043006.1	Gnomon	exon	33347582	33347704	.	-	.	gene_id "LOC115216480"; db_xref "GeneID:115216480"; gbkey "mRNA"; gene "LOC115216480"; ID ""; gene_name "LOC115216480"; transcript_id "XM_036506512.1"; product "SWI/SNF-related matrix-associated actin-dependent regulator of chromatin subfamily D member 1, transcript variant X17"; exon_number "11"; model_evidence "Supporting evidence includes similarity to: 3 Proteins, and 100% coverage of the annotated genomic feature by RNAseq alignments, including 20 samples with support for all annotated introns";
NC_043006.1	Gnomon	exon	33348070	33348112	.	-	.	gene_id "LOC115216480"; db_xref "GeneID:115216480"; gbkey "mRNA"; gene "LOC115216480"; ID ""; gene_name "LOC115216480"; transcript_id "XM_036506512.1"; product "SWI/SNF-related matrix-associated actin-dependent regulator of chromatin subfamily D member 1, transcript variant X17"; exon_number "10"; model_evidence "Supporting evidence includes similarity to: 3 Proteins, and 100% coverage of the annotated genomic feature by RNAseq alignments, including 20 samples with support for all annotated introns";
NC_043006.1	Gnomon	exon	33348878	33348989	.	-	.	gene_id "LOC115216480"; db_xref "GeneID:115216480"; gbkey "mRNA"; gene "LOC115216480"; ID ""; gene_name "LOC115216480"; transcript_id "XM_036506512.1"; product "SWI/SNF-related matrix-associated actin-dependent regulator of chromatin subfamily D member 1, transcript variant X17"; exon_number "9"; model_evidence "Supporting evidence includes similarity to: 3 Proteins, and 100% coverage of the annotated genomic feature by RNAseq alignments, including 20 samples with support for all annotated introns";
NC_043006.1	Gnomon	exon	33354874	33354912	.	-	.	gene_id "LOC115216480"; db_xref "GeneID:115216480"; gbkey "mRNA"; gene "LOC115216480"; ID ""; gene_name "LOC115216480"; transcript_id "XM_036506512.1"; product "SWI/SNF-related matrix-associated actin-dependent regulator of chromatin subfamily D member 1, transcript variant X17"; exon_number "8"; model_evidence "Supporting evidence includes similarity to: 3 Proteins, and 100% coverage of the annotated genomic feature by RNAseq alignments, including 20 samples with support for all annotated introns";
NC_043006.1	Gnomon	exon	33356445	33356513	.	-	.	gene_id "LOC115216480"; db_xref "GeneID:115216480"; gbkey "mRNA"; gene "LOC115216480"; ID ""; gene_name "LOC115216480"; transcript_id "XM_036506512.1"; product "SWI/SNF-related matrix-associated actin-dependent regulator of chromatin subfamily D member 1, transcript variant X17"; exon_number "7"; model_evidence "Supporting evidence includes similarity to: 3 Proteins, and 100% coverage of the annotated genomic feature by RNAseq alignments, including 20 samples with support for all annotated introns";
NC_043006.1	Gnomon	exon	33363182	33363214	.	-	.	gene_id "LOC115216480"; db_xref "GeneID:115216480"; gbkey "mRNA"; gene "LOC115216480"; ID ""; gene_name "LOC115216480"; transcript_id "XM_036506512.1"; product "SWI/SNF-related matrix-associated actin-dependent regulator of chromatin subfamily D member 1, transcript variant X17"; exon_number "6"; model_evidence "Supporting evidence includes similarity to: 3 Proteins, and 100% coverage of the annotated genomic feature by RNAseq alignments, including 20 samples with support for all annotated introns";
NC_043006.1	Gnomon	exon	33367370	33367447	.	-	.	gene_id "LOC115216480"; db_xref "GeneID:115216480"; gbkey "mRNA"; gene "LOC115216480"; ID ""; gene_name "LOC115216480"; transcript_id "XM_036506512.1"; product "SWI/SNF-related matrix-associated actin-dependent regulator of chromatin subfamily D member 1, transcript variant X17"; exon_number "5"; model_evidence "Supporting evidence includes similarity to: 3 Proteins, and 100% coverage of the annotated genomic feature by RNAseq alignments, including 20 samples with support for all annotated introns";
NC_043006.1	Gnomon	exon	33384348	33384456	.	-	.	gene_id "LOC115216480"; db_xref "GeneID:115216480"; gbkey "mRNA"; gene "LOC115216480"; ID ""; gene_name "LOC115216480"; transcript_id "XM_036506512.1"; product "SWI/SNF-related matrix-associated actin-dependent regulator of chromatin subfamily D member 1, transcript variant X17"; exon_number "4"; model_evidence "Supporting evidence includes similarity to: 3 Proteins, and 100% coverage of the annotated genomic feature by RNAseq alignments, including 20 samples with support for all annotated introns";
NC_043006.1	Gnomon	exon	33392815	33392889	.	-	.	gene_id "LOC115216480"; db_xref "GeneID:115216480"; gbkey "mRNA"; gene "LOC115216480"; ID ""; gene_name "LOC115216480"; transcript_id "XM_036506512.1"; product "SWI/SNF-related matrix-associated actin-dependent regulator of chromatin subfamily D member 1, transcript variant X17"; exon_number "3"; model_evidence "Supporting evidence includes similarity to: 3 Proteins, and 100% coverage of the annotated genomic feature by RNAseq alignments, including 20 samples with support for all annotated introns";
NC_043006.1	Gnomon	exon	33408896	33408922	.	-	.	gene_id "LOC115216480"; db_xref "GeneID:115216480"; gbkey "mRNA"; gene "LOC115216480"; ID ""; gene_name "LOC115216480"; transcript_id "XM_036506512.1"; product "SWI/SNF-related matrix-associated actin-dependent regulator of chromatin subfamily D member 1, transcript variant X17"; exon_number "2"; model_evidence "Supporting evidence includes similarity to: 3 Proteins, and 100% coverage of the annotated genomic feature by RNAseq alignments, including 20 samples with support for all annotated introns";
NC_043006.1	Gnomon	exon	33426427	33426803	.	-	.	gene_id "LOC115216480"; db_xref "GeneID:115216480"; gbkey "mRNA"; gene "LOC115216480"; ID ""; gene_name "LOC115216480"; transcript_id "XM_036506512.1"; product "SWI/SNF-related matrix-associated actin-dependent regulator of chromatin subfamily D member 1, transcript variant X17"; exon_number "1"; model_evidence "Supporting evidence includes similarity to: 3 Proteins, and 100% coverage of the annotated genomic feature by RNAseq alignments, including 20 samples with support for all annotated introns";
NC_043006.1	Gnomon	start_codon	33426580	33426582	.	-	0	gene_id "LOC115216480"; db_xref "GeneID:115216480"; gbkey "CDS"; gene "LOC115216480"; ID ""; gene_name "LOC115216480"; transcript_id "XM_036506512.1"; product "SWI/SNF-related matrix-associated actin-dependent regulator of chromatin subfamily D member 1 isoform X17"; protein_id "XP_036362405.1"; exon_number "1";
NC_043006.1	Gnomon	stop_codon	33333317	33333319	.	-	0	gene_id "LOC115216480"; db_xref "GeneID:115216480"; gbkey "CDS"; gene "LOC115216480"; ID ""; gene_name "LOC115216480"; transcript_id "XM_036506512.1"; product "SWI/SNF-related matrix-associated actin-dependent regulator of chromatin subfamily D member 1 isoform X17"; protein_id "XP_036362405.1"; exon_number "23";
NC_043006.1	Gnomon	transcript	33333147	33426803	.	-	.	gene_id "LOC115216480"; ID "XM_036506513.1"; gene_name "LOC115216480"; transcript_id "XM_036506513.1";
NC_043006.1	Gnomon	CDS	33333320	33333370	.	-	0	gene_id "LOC115216480"; db_xref "GeneID:115216480"; gbkey "CDS"; gene "LOC115216480"; ID ""; gene_name "LOC115216480"; transcript_id "XM_036506513.1"; product "SWI/SNF-related matrix-associated actin-dependent regulator of chromatin subfamily D member 1 isoform X18"; protein_id "XP_036362406.1"; exon_number "24";
NC_043006.1	Gnomon	CDS	33336156	33336257	.	-	0	gene_id "LOC115216480"; db_xref "GeneID:115216480"; gbkey "CDS"; gene "LOC115216480"; ID ""; gene_name "LOC115216480"; transcript_id "XM_036506513.1"; product "SWI/SNF-related matrix-associated actin-dependent regulator of chromatin subfamily D member 1 isoform X18"; protein_id "XP_036362406.1"; exon_number "23";
NC_043006.1	Gnomon	CDS	33336694	33336816	.	-	0	gene_id "LOC115216480"; db_xref "GeneID:115216480"; gbkey "CDS"; gene "LOC115216480"; ID ""; gene_name "LOC115216480"; transcript_id "XM_036506513.1"; product "SWI/SNF-related matrix-associated actin-dependent regulator of chromatin subfamily D member 1 isoform X18"; protein_id "XP_036362406.1"; exon_number "22";
NC_043006.1	Gnomon	CDS	33338160	33338240	.	-	0	gene_id "LOC115216480"; db_xref "GeneID:115216480"; gbkey "CDS"; gene "LOC115216480"; ID ""; gene_name "LOC115216480"; transcript_id "XM_036506513.1"; product "SWI/SNF-related matrix-associated actin-dependent regulator of chromatin subfamily D member 1 isoform X18"; protein_id "XP_036362406.1"; exon_number "21";
NC_043006.1	Gnomon	CDS	33338457	33338511	.	-	1	gene_id "LOC115216480"; db_xref "GeneID:115216480"; gbkey "CDS"; gene "LOC115216480"; ID ""; gene_name "LOC115216480"; transcript_id "XM_036506513.1"; product "SWI/SNF-related matrix-associated actin-dependent regulator of chromatin subfamily D member 1 isoform X18"; protein_id "XP_036362406.1"; exon_number "20";
NC_043006.1	Gnomon	CDS	33339520	33339561	.	-	1	gene_id "LOC115216480"; db_xref "GeneID:115216480"; gbkey "CDS"; gene "LOC115216480"; ID ""; gene_name "LOC115216480"; transcript_id "XM_036506513.1"; product "SWI/SNF-related matrix-associated actin-dependent regulator of chromatin subfamily D member 1 isoform X18"; protein_id "XP_036362406.1"; exon_number "19";
NC_043006.1	Gnomon	CDS	33340416	33340513	.	-	0	gene_id "LOC115216480"; db_xref "GeneID:115216480"; gbkey "CDS"; gene "LOC115216480"; ID ""; gene_name "LOC115216480"; transcript_id "XM_036506513.1"; product "SWI/SNF-related matrix-associated actin-dependent regulator of chromatin subfamily D member 1 isoform X18"; protein_id "XP_036362406.1"; exon_number "18";
NC_043006.1	Gnomon	CDS	33341521	33341682	.	-	0	gene_id "LOC115216480"; db_xref "GeneID:115216480"; gbkey "CDS"; gene "LOC115216480"; ID ""; gene_name "LOC115216480"; transcript_id "XM_036506513.1"; product "SWI/SNF-related matrix-associated actin-dependent regulator of chromatin subfamily D member 1 isoform X18"; protein_id "XP_036362406.1"; exon_number "17";
NC_043006.1	Gnomon	CDS	33343307	33343408	.	-	0	gene_id "LOC115216480"; db_xref "GeneID:115216480"; gbkey "CDS"; gene "LOC115216480"; ID ""; gene_name "LOC115216480"; transcript_id "XM_036506513.1"; product "SWI/SNF-related matrix-associated actin-dependent regulator of chromatin subfamily D member 1 isoform X18"; protein_id "XP_036362406.1"; exon_number "16";
NC_043006.1	Gnomon	CDS	33344167	33344286	.	-	0	gene_id "LOC115216480"; db_xref "GeneID:115216480"; gbkey "CDS"; gene "LOC115216480"; ID ""; gene_name "LOC115216480"; transcript_id "XM_036506513.1"; product "SWI/SNF-related matrix-associated actin-dependent regulator of chromatin subfamily D member 1 isoform X18"; protein_id "XP_036362406.1"; exon_number "15";
NC_043006.1	Gnomon	CDS	33345710	33345769	.	-	0	gene_id "LOC115216480"; db_xref "GeneID:115216480"; gbkey "CDS"; gene "LOC115216480"; ID ""; gene_name "LOC115216480"; transcript_id "XM_036506513.1"; product "SWI/SNF-related matrix-associated actin-dependent regulator of chromatin subfamily D member 1 isoform X18"; protein_id "XP_036362406.1"; exon_number "14";
NC_043006.1	Gnomon	CDS	33346979	33347041	.	-	0	gene_id "LOC115216480"; db_xref "GeneID:115216480"; gbkey "CDS"; gene "LOC115216480"; ID ""; gene_name "LOC115216480"; transcript_id "XM_036506513.1"; product "SWI/SNF-related matrix-associated actin-dependent regulator of chromatin subfamily D member 1 isoform X18"; protein_id "XP_036362406.1"; exon_number "13";
NC_043006.1	Gnomon	CDS	33347582	33347704	.	-	0	gene_id "LOC115216480"; db_xref "GeneID:115216480"; gbkey "CDS"; gene "LOC115216480"; ID ""; gene_name "LOC115216480"; transcript_id "XM_036506513.1"; product "SWI/SNF-related matrix-associated actin-dependent regulator of chromatin subfamily D member 1 isoform X18"; protein_id "XP_036362406.1"; exon_number "12";
NC_043006.1	Gnomon	CDS	33348070	33348112	.	-	1	gene_id "LOC115216480"; db_xref "GeneID:115216480"; gbkey "CDS"; gene "LOC115216480"; ID ""; gene_name "LOC115216480"; transcript_id "XM_036506513.1"; product "SWI/SNF-related matrix-associated actin-dependent regulator of chromatin subfamily D member 1 isoform X18"; protein_id "XP_036362406.1"; exon_number "11";
NC_043006.1	Gnomon	CDS	33348878	33348989	.	-	2	gene_id "LOC115216480"; db_xref "GeneID:115216480"; gbkey "CDS"; gene "LOC115216480"; ID ""; gene_name "LOC115216480"; transcript_id "XM_036506513.1"; product "SWI/SNF-related matrix-associated actin-dependent regulator of chromatin subfamily D member 1 isoform X18"; protein_id "XP_036362406.1"; exon_number "10";
NC_043006.1	Gnomon	CDS	33354874	33354912	.	-	2	gene_id "LOC115216480"; db_xref "GeneID:115216480"; gbkey "CDS"; gene "LOC115216480"; ID ""; gene_name "LOC115216480"; transcript_id "XM_036506513.1"; product "SWI/SNF-related matrix-associated actin-dependent regulator of chromatin subfamily D member 1 isoform X18"; protein_id "XP_036362406.1"; exon_number "9";
NC_043006.1	Gnomon	CDS	33356445	33356513	.	-	2	gene_id "LOC115216480"; db_xref "GeneID:115216480"; gbkey "CDS"; gene "LOC115216480"; ID ""; gene_name "LOC115216480"; transcript_id "XM_036506513.1"; product "SWI/SNF-related matrix-associated actin-dependent regulator of chromatin subfamily D member 1 isoform X18"; protein_id "XP_036362406.1"; exon_number "8";
NC_043006.1	Gnomon	CDS	33363182	33363214	.	-	2	gene_id "LOC115216480"; db_xref "GeneID:115216480"; gbkey "CDS"; gene "LOC115216480"; ID ""; gene_name "LOC115216480"; transcript_id "XM_036506513.1"; product "SWI/SNF-related matrix-associated actin-dependent regulator of chromatin subfamily D member 1 isoform X18"; protein_id "XP_036362406.1"; exon_number "7";
NC_043006.1	Gnomon	CDS	33379273	33379320	.	-	2	gene_id "LOC115216480"; db_xref "GeneID:115216480"; gbkey "CDS"; gene "LOC115216480"; ID ""; gene_name "LOC115216480"; transcript_id "XM_036506513.1"; product "SWI/SNF-related matrix-associated actin-dependent regulator of chromatin subfamily D member 1 isoform X18"; protein_id "XP_036362406.1"; exon_number "6";
NC_043006.1	Gnomon	CDS	33384348	33384459	.	-	0	gene_id "LOC115216480"; db_xref "GeneID:115216480"; gbkey "CDS"; gene "LOC115216480"; ID ""; gene_name "LOC115216480"; transcript_id "XM_036506513.1"; product "SWI/SNF-related matrix-associated actin-dependent regulator of chromatin subfamily D member 1 isoform X18"; protein_id "XP_036362406.1"; exon_number "5";
NC_043006.1	Gnomon	CDS	33386303	33386323	.	-	0	gene_id "LOC115216480"; db_xref "GeneID:115216480"; gbkey "CDS"; gene "LOC115216480"; ID ""; gene_name "LOC115216480"; transcript_id "XM_036506513.1"; product "SWI/SNF-related matrix-associated actin-dependent regulator of chromatin subfamily D member 1 isoform X18"; protein_id "XP_036362406.1"; exon_number "4";
NC_043006.1	Gnomon	CDS	33392815	33392889	.	-	0	gene_id "LOC115216480"; db_xref "GeneID:115216480"; gbkey "CDS"; gene "LOC115216480"; ID ""; gene_name "LOC115216480"; transcript_id "XM_036506513.1"; product "SWI/SNF-related matrix-associated actin-dependent regulator of chromatin subfamily D member 1 isoform X18"; protein_id "XP_036362406.1"; exon_number "3";
NC_043006.1	Gnomon	CDS	33408896	33408922	.	-	0	gene_id "LOC115216480"; db_xref "GeneID:115216480"; gbkey "CDS"; gene "LOC115216480"; ID ""; gene_name "LOC115216480"; transcript_id "XM_036506513.1"; product "SWI/SNF-related matrix-associated actin-dependent regulator of chromatin subfamily D member 1 isoform X18"; protein_id "XP_036362406.1"; exon_number "2";
NC_043006.1	Gnomon	CDS	33426427	33426582	.	-	0	gene_id "LOC115216480"; db_xref "GeneID:115216480"; gbkey "CDS"; gene "LOC115216480"; ID ""; gene_name "LOC115216480"; transcript_id "XM_036506513.1"; product "SWI/SNF-related matrix-associated actin-dependent regulator of chromatin subfamily D member 1 isoform X18"; protein_id "XP_036362406.1"; exon_number "1";
NC_043006.1	Gnomon	exon	33333147	33333370	.	-	.	gene_id "LOC115216480"; db_xref "GeneID:115216480"; gbkey "mRNA"; gene "LOC115216480"; ID ""; gene_name "LOC115216480"; transcript_id "XM_036506513.1"; product "SWI/SNF-related matrix-associated actin-dependent regulator of chromatin subfamily D member 1, transcript variant X18"; exon_number "24"; model_evidence "Supporting evidence includes similarity to: 3 Proteins, and 100% coverage of the annotated genomic feature by RNAseq alignments, including 21 samples with support for all annotated introns";
NC_043006.1	Gnomon	exon	33336156	33336257	.	-	.	gene_id "LOC115216480"; db_xref "GeneID:115216480"; gbkey "mRNA"; gene "LOC115216480"; ID ""; gene_name "LOC115216480"; transcript_id "XM_036506513.1"; product "SWI/SNF-related matrix-associated actin-dependent regulator of chromatin subfamily D member 1, transcript variant X18"; exon_number "23"; model_evidence "Supporting evidence includes similarity to: 3 Proteins, and 100% coverage of the annotated genomic feature by RNAseq alignments, including 21 samples with support for all annotated introns";
NC_043006.1	Gnomon	exon	33336694	33336816	.	-	.	gene_id "LOC115216480"; db_xref "GeneID:115216480"; gbkey "mRNA"; gene "LOC115216480"; ID ""; gene_name "LOC115216480"; transcript_id "XM_036506513.1"; product "SWI/SNF-related matrix-associated actin-dependent regulator of chromatin subfamily D member 1, transcript variant X18"; exon_number "22"; model_evidence "Supporting evidence includes similarity to: 3 Proteins, and 100% coverage of the annotated genomic feature by RNAseq alignments, including 21 samples with support for all annotated introns";
NC_043006.1	Gnomon	exon	33338160	33338240	.	-	.	gene_id "LOC115216480"; db_xref "GeneID:115216480"; gbkey "mRNA"; gene "LOC115216480"; ID ""; gene_name "LOC115216480"; transcript_id "XM_036506513.1"; product "SWI/SNF-related matrix-associated actin-dependent regulator of chromatin subfamily D member 1, transcript variant X18"; exon_number "21"; model_evidence "Supporting evidence includes similarity to: 3 Proteins, and 100% coverage of the annotated genomic feature by RNAseq alignments, including 21 samples with support for all annotated introns";
NC_043006.1	Gnomon	exon	33338457	33338511	.	-	.	gene_id "LOC115216480"; db_xref "GeneID:115216480"; gbkey "mRNA"; gene "LOC115216480"; ID ""; gene_name "LOC115216480"; transcript_id "XM_036506513.1"; product "SWI/SNF-related matrix-associated actin-dependent regulator of chromatin subfamily D member 1, transcript variant X18"; exon_number "20"; model_evidence "Supporting evidence includes similarity to: 3 Proteins, and 100% coverage of the annotated genomic feature by RNAseq alignments, including 21 samples with support for all annotated introns";
NC_043006.1	Gnomon	exon	33339520	33339561	.	-	.	gene_id "LOC115216480"; db_xref "GeneID:115216480"; gbkey "mRNA"; gene "LOC115216480"; ID ""; gene_name "LOC115216480"; transcript_id "XM_036506513.1"; product "SWI/SNF-related matrix-associated actin-dependent regulator of chromatin subfamily D member 1, transcript variant X18"; exon_number "19"; model_evidence "Supporting evidence includes similarity to: 3 Proteins, and 100% coverage of the annotated genomic feature by RNAseq alignments, including 21 samples with support for all annotated introns";
NC_043006.1	Gnomon	exon	33340416	33340513	.	-	.	gene_id "LOC115216480"; db_xref "GeneID:115216480"; gbkey "mRNA"; gene "LOC115216480"; ID ""; gene_name "LOC115216480"; transcript_id "XM_036506513.1"; product "SWI/SNF-related matrix-associated actin-dependent regulator of chromatin subfamily D member 1, transcript variant X18"; exon_number "18"; model_evidence "Supporting evidence includes similarity to: 3 Proteins, and 100% coverage of the annotated genomic feature by RNAseq alignments, including 21 samples with support for all annotated introns";
NC_043006.1	Gnomon	exon	33341521	33341682	.	-	.	gene_id "LOC115216480"; db_xref "GeneID:115216480"; gbkey "mRNA"; gene "LOC115216480"; ID ""; gene_name "LOC115216480"; transcript_id "XM_036506513.1"; product "SWI/SNF-related matrix-associated actin-dependent regulator of chromatin subfamily D member 1, transcript variant X18"; exon_number "17"; model_evidence "Supporting evidence includes similarity to: 3 Proteins, and 100% coverage of the annotated genomic feature by RNAseq alignments, including 21 samples with support for all annotated introns";
NC_043006.1	Gnomon	exon	33343307	33343408	.	-	.	gene_id "LOC115216480"; db_xref "GeneID:115216480"; gbkey "mRNA"; gene "LOC115216480"; ID ""; gene_name "LOC115216480"; transcript_id "XM_036506513.1"; product "SWI/SNF-related matrix-associated actin-dependent regulator of chromatin subfamily D member 1, transcript variant X18"; exon_number "16"; model_evidence "Supporting evidence includes similarity to: 3 Proteins, and 100% coverage of the annotated genomic feature by RNAseq alignments, including 21 samples with support for all annotated introns";
NC_043006.1	Gnomon	exon	33344167	33344286	.	-	.	gene_id "LOC115216480"; db_xref "GeneID:115216480"; gbkey "mRNA"; gene "LOC115216480"; ID ""; gene_name "LOC115216480"; transcript_id "XM_036506513.1"; product "SWI/SNF-related matrix-associated actin-dependent regulator of chromatin subfamily D member 1, transcript variant X18"; exon_number "15"; model_evidence "Supporting evidence includes similarity to: 3 Proteins, and 100% coverage of the annotated genomic feature by RNAseq alignments, including 21 samples with support for all annotated introns";
NC_043006.1	Gnomon	exon	33345710	33345769	.	-	.	gene_id "LOC115216480"; db_xref "GeneID:115216480"; gbkey "mRNA"; gene "LOC115216480"; ID ""; gene_name "LOC115216480"; transcript_id "XM_036506513.1"; product "SWI/SNF-related matrix-associated actin-dependent regulator of chromatin subfamily D member 1, transcript variant X18"; exon_number "14"; model_evidence "Supporting evidence includes similarity to: 3 Proteins, and 100% coverage of the annotated genomic feature by RNAseq alignments, including 21 samples with support for all annotated introns";
NC_043006.1	Gnomon	exon	33346979	33347041	.	-	.	gene_id "LOC115216480"; db_xref "GeneID:115216480"; gbkey "mRNA"; gene "LOC115216480"; ID ""; gene_name "LOC115216480"; transcript_id "XM_036506513.1"; product "SWI/SNF-related matrix-associated actin-dependent regulator of chromatin subfamily D member 1, transcript variant X18"; exon_number "13"; model_evidence "Supporting evidence includes similarity to: 3 Proteins, and 100% coverage of the annotated genomic feature by RNAseq alignments, including 21 samples with support for all annotated introns";
NC_043006.1	Gnomon	exon	33347582	33347704	.	-	.	gene_id "LOC115216480"; db_xref "GeneID:115216480"; gbkey "mRNA"; gene "LOC115216480"; ID ""; gene_name "LOC115216480"; transcript_id "XM_036506513.1"; product "SWI/SNF-related matrix-associated actin-dependent regulator of chromatin subfamily D member 1, transcript variant X18"; exon_number "12"; model_evidence "Supporting evidence includes similarity to: 3 Proteins, and 100% coverage of the annotated genomic feature by RNAseq alignments, including 21 samples with support for all annotated introns";
NC_043006.1	Gnomon	exon	33348070	33348112	.	-	.	gene_id "LOC115216480"; db_xref "GeneID:115216480"; gbkey "mRNA"; gene "LOC115216480"; ID ""; gene_name "LOC115216480"; transcript_id "XM_036506513.1"; product "SWI/SNF-related matrix-associated actin-dependent regulator of chromatin subfamily D member 1, transcript variant X18"; exon_number "11"; model_evidence "Supporting evidence includes similarity to: 3 Proteins, and 100% coverage of the annotated genomic feature by RNAseq alignments, including 21 samples with support for all annotated introns";
NC_043006.1	Gnomon	exon	33348878	33348989	.	-	.	gene_id "LOC115216480"; db_xref "GeneID:115216480"; gbkey "mRNA"; gene "LOC115216480"; ID ""; gene_name "LOC115216480"; transcript_id "XM_036506513.1"; product "SWI/SNF-related matrix-associated actin-dependent regulator of chromatin subfamily D member 1, transcript variant X18"; exon_number "10"; model_evidence "Supporting evidence includes similarity to: 3 Proteins, and 100% coverage of the annotated genomic feature by RNAseq alignments, including 21 samples with support for all annotated introns";
NC_043006.1	Gnomon	exon	33354874	33354912	.	-	.	gene_id "LOC115216480"; db_xref "GeneID:115216480"; gbkey "mRNA"; gene "LOC115216480"; ID ""; gene_name "LOC115216480"; transcript_id "XM_036506513.1"; product "SWI/SNF-related matrix-associated actin-dependent regulator of chromatin subfamily D member 1, transcript variant X18"; exon_number "9"; model_evidence "Supporting evidence includes similarity to: 3 Proteins, and 100% coverage of the annotated genomic feature by RNAseq alignments, including 21 samples with support for all annotated introns";
NC_043006.1	Gnomon	exon	33356445	33356513	.	-	.	gene_id "LOC115216480"; db_xref "GeneID:115216480"; gbkey "mRNA"; gene "LOC115216480"; ID ""; gene_name "LOC115216480"; transcript_id "XM_036506513.1"; product "SWI/SNF-related matrix-associated actin-dependent regulator of chromatin subfamily D member 1, transcript variant X18"; exon_number "8"; model_evidence "Supporting evidence includes similarity to: 3 Proteins, and 100% coverage of the annotated genomic feature by RNAseq alignments, including 21 samples with support for all annotated introns";
NC_043006.1	Gnomon	exon	33363182	33363214	.	-	.	gene_id "LOC115216480"; db_xref "GeneID:115216480"; gbkey "mRNA"; gene "LOC115216480"; ID ""; gene_name "LOC115216480"; transcript_id "XM_036506513.1"; product "SWI/SNF-related matrix-associated actin-dependent regulator of chromatin subfamily D member 1, transcript variant X18"; exon_number "7"; model_evidence "Supporting evidence includes similarity to: 3 Proteins, and 100% coverage of the annotated genomic feature by RNAseq alignments, including 21 samples with support for all annotated introns";
NC_043006.1	Gnomon	exon	33379273	33379320	.	-	.	gene_id "LOC115216480"; db_xref "GeneID:115216480"; gbkey "mRNA"; gene "LOC115216480"; ID ""; gene_name "LOC115216480"; transcript_id "XM_036506513.1"; product "SWI/SNF-related matrix-associated actin-dependent regulator of chromatin subfamily D member 1, transcript variant X18"; exon_number "6"; model_evidence "Supporting evidence includes similarity to: 3 Proteins, and 100% coverage of the annotated genomic feature by RNAseq alignments, including 21 samples with support for all annotated introns";
NC_043006.1	Gnomon	exon	33384348	33384459	.	-	.	gene_id "LOC115216480"; db_xref "GeneID:115216480"; gbkey "mRNA"; gene "LOC115216480"; ID ""; gene_name "LOC115216480"; transcript_id "XM_036506513.1"; product "SWI/SNF-related matrix-associated actin-dependent regulator of chromatin subfamily D member 1, transcript variant X18"; exon_number "5"; model_evidence "Supporting evidence includes similarity to: 3 Proteins, and 100% coverage of the annotated genomic feature by RNAseq alignments, including 21 samples with support for all annotated introns";
NC_043006.1	Gnomon	exon	33386303	33386323	.	-	.	gene_id "LOC115216480"; db_xref "GeneID:115216480"; gbkey "mRNA"; gene "LOC115216480"; ID ""; gene_name "LOC115216480"; transcript_id "XM_036506513.1"; product "SWI/SNF-related matrix-associated actin-dependent regulator of chromatin subfamily D member 1, transcript variant X18"; exon_number "4"; model_evidence "Supporting evidence includes similarity to: 3 Proteins, and 100% coverage of the annotated genomic feature by RNAseq alignments, including 21 samples with support for all annotated introns";
NC_043006.1	Gnomon	exon	33392815	33392889	.	-	.	gene_id "LOC115216480"; db_xref "GeneID:115216480"; gbkey "mRNA"; gene "LOC115216480"; ID ""; gene_name "LOC115216480"; transcript_id "XM_036506513.1"; product "SWI/SNF-related matrix-associated actin-dependent regulator of chromatin subfamily D member 1, transcript variant X18"; exon_number "3"; model_evidence "Supporting evidence includes similarity to: 3 Proteins, and 100% coverage of the annotated genomic feature by RNAseq alignments, including 21 samples with support for all annotated introns";
NC_043006.1	Gnomon	exon	33408896	33408922	.	-	.	gene_id "LOC115216480"; db_xref "GeneID:115216480"; gbkey "mRNA"; gene "LOC115216480"; ID ""; gene_name "LOC115216480"; transcript_id "XM_036506513.1"; product "SWI/SNF-related matrix-associated actin-dependent regulator of chromatin subfamily D member 1, transcript variant X18"; exon_number "2"; model_evidence "Supporting evidence includes similarity to: 3 Proteins, and 100% coverage of the annotated genomic feature by RNAseq alignments, including 21 samples with support for all annotated introns";
NC_043006.1	Gnomon	exon	33426427	33426803	.	-	.	gene_id "LOC115216480"; db_xref "GeneID:115216480"; gbkey "mRNA"; gene "LOC115216480"; ID ""; gene_name "LOC115216480"; transcript_id "XM_036506513.1"; product "SWI/SNF-related matrix-associated actin-dependent regulator of chromatin subfamily D member 1, transcript variant X18"; exon_number "1"; model_evidence "Supporting evidence includes similarity to: 3 Proteins, and 100% coverage of the annotated genomic feature by RNAseq alignments, including 21 samples with support for all annotated introns";
NC_043006.1	Gnomon	start_codon	33426580	33426582	.	-	0	gene_id "LOC115216480"; db_xref "GeneID:115216480"; gbkey "CDS"; gene "LOC115216480"; ID ""; gene_name "LOC115216480"; transcript_id "XM_036506513.1"; product "SWI/SNF-related matrix-associated actin-dependent regulator of chromatin subfamily D member 1 isoform X18"; protein_id "XP_036362406.1"; exon_number "1";
NC_043006.1	Gnomon	stop_codon	33333317	33333319	.	-	0	gene_id "LOC115216480"; db_xref "GeneID:115216480"; gbkey "CDS"; gene "LOC115216480"; ID ""; gene_name "LOC115216480"; transcript_id "XM_036506513.1"; product "SWI/SNF-related matrix-associated actin-dependent regulator of chromatin subfamily D member 1 isoform X18"; protein_id "XP_036362406.1"; exon_number "24";
NC_043006.1	Gnomon	transcript	33333147	33426803	.	-	.	gene_id "LOC115216480"; ID "XM_036506514.1"; gene_name "LOC115216480"; transcript_id "XM_036506514.1";
NC_043006.1	Gnomon	CDS	33333320	33333370	.	-	0	gene_id "LOC115216480"; db_xref "GeneID:115216480"; gbkey "CDS"; gene "LOC115216480"; ID ""; gene_name "LOC115216480"; transcript_id "XM_036506514.1"; product "SWI/SNF-related matrix-associated actin-dependent regulator of chromatin subfamily D member 1 isoform X19"; protein_id "XP_036362407.1"; exon_number "23";
NC_043006.1	Gnomon	CDS	33336156	33336257	.	-	0	gene_id "LOC115216480"; db_xref "GeneID:115216480"; gbkey "CDS"; gene "LOC115216480"; ID ""; gene_name "LOC115216480"; transcript_id "XM_036506514.1"; product "SWI/SNF-related matrix-associated actin-dependent regulator of chromatin subfamily D member 1 isoform X19"; protein_id "XP_036362407.1"; exon_number "22";
NC_043006.1	Gnomon	CDS	33336694	33336816	.	-	0	gene_id "LOC115216480"; db_xref "GeneID:115216480"; gbkey "CDS"; gene "LOC115216480"; ID ""; gene_name "LOC115216480"; transcript_id "XM_036506514.1"; product "SWI/SNF-related matrix-associated actin-dependent regulator of chromatin subfamily D member 1 isoform X19"; protein_id "XP_036362407.1"; exon_number "21";
NC_043006.1	Gnomon	CDS	33338160	33338240	.	-	0	gene_id "LOC115216480"; db_xref "GeneID:115216480"; gbkey "CDS"; gene "LOC115216480"; ID ""; gene_name "LOC115216480"; transcript_id "XM_036506514.1"; product "SWI/SNF-related matrix-associated actin-dependent regulator of chromatin subfamily D member 1 isoform X19"; protein_id "XP_036362407.1"; exon_number "20";
NC_043006.1	Gnomon	CDS	33338457	33338511	.	-	1	gene_id "LOC115216480"; db_xref "GeneID:115216480"; gbkey "CDS"; gene "LOC115216480"; ID ""; gene_name "LOC115216480"; transcript_id "XM_036506514.1"; product "SWI/SNF-related matrix-associated actin-dependent regulator of chromatin subfamily D member 1 isoform X19"; protein_id "XP_036362407.1"; exon_number "19";
NC_043006.1	Gnomon	CDS	33339520	33339561	.	-	1	gene_id "LOC115216480"; db_xref "GeneID:115216480"; gbkey "CDS"; gene "LOC115216480"; ID ""; gene_name "LOC115216480"; transcript_id "XM_036506514.1"; product "SWI/SNF-related matrix-associated actin-dependent regulator of chromatin subfamily D member 1 isoform X19"; protein_id "XP_036362407.1"; exon_number "18";
NC_043006.1	Gnomon	CDS	33340416	33340513	.	-	0	gene_id "LOC115216480"; db_xref "GeneID:115216480"; gbkey "CDS"; gene "LOC115216480"; ID ""; gene_name "LOC115216480"; transcript_id "XM_036506514.1"; product "SWI/SNF-related matrix-associated actin-dependent regulator of chromatin subfamily D member 1 isoform X19"; protein_id "XP_036362407.1"; exon_number "17";
NC_043006.1	Gnomon	CDS	33341521	33341682	.	-	0	gene_id "LOC115216480"; db_xref "GeneID:115216480"; gbkey "CDS"; gene "LOC115216480"; ID ""; gene_name "LOC115216480"; transcript_id "XM_036506514.1"; product "SWI/SNF-related matrix-associated actin-dependent regulator of chromatin subfamily D member 1 isoform X19"; protein_id "XP_036362407.1"; exon_number "16";
NC_043006.1	Gnomon	CDS	33343307	33343408	.	-	0	gene_id "LOC115216480"; db_xref "GeneID:115216480"; gbkey "CDS"; gene "LOC115216480"; ID ""; gene_name "LOC115216480"; transcript_id "XM_036506514.1"; product "SWI/SNF-related matrix-associated actin-dependent regulator of chromatin subfamily D member 1 isoform X19"; protein_id "XP_036362407.1"; exon_number "15";
NC_043006.1	Gnomon	CDS	33344167	33344286	.	-	0	gene_id "LOC115216480"; db_xref "GeneID:115216480"; gbkey "CDS"; gene "LOC115216480"; ID ""; gene_name "LOC115216480"; transcript_id "XM_036506514.1"; product "SWI/SNF-related matrix-associated actin-dependent regulator of chromatin subfamily D member 1 isoform X19"; protein_id "XP_036362407.1"; exon_number "14";
NC_043006.1	Gnomon	CDS	33345710	33345769	.	-	0	gene_id "LOC115216480"; db_xref "GeneID:115216480"; gbkey "CDS"; gene "LOC115216480"; ID ""; gene_name "LOC115216480"; transcript_id "XM_036506514.1"; product "SWI/SNF-related matrix-associated actin-dependent regulator of chromatin subfamily D member 1 isoform X19"; protein_id "XP_036362407.1"; exon_number "13";
NC_043006.1	Gnomon	CDS	33346979	33347041	.	-	0	gene_id "LOC115216480"; db_xref "GeneID:115216480"; gbkey "CDS"; gene "LOC115216480"; ID ""; gene_name "LOC115216480"; transcript_id "XM_036506514.1"; product "SWI/SNF-related matrix-associated actin-dependent regulator of chromatin subfamily D member 1 isoform X19"; protein_id "XP_036362407.1"; exon_number "12";
NC_043006.1	Gnomon	CDS	33347582	33347704	.	-	0	gene_id "LOC115216480"; db_xref "GeneID:115216480"; gbkey "CDS"; gene "LOC115216480"; ID ""; gene_name "LOC115216480"; transcript_id "XM_036506514.1"; product "SWI/SNF-related matrix-associated actin-dependent regulator of chromatin subfamily D member 1 isoform X19"; protein_id "XP_036362407.1"; exon_number "11";
NC_043006.1	Gnomon	CDS	33348070	33348112	.	-	1	gene_id "LOC115216480"; db_xref "GeneID:115216480"; gbkey "CDS"; gene "LOC115216480"; ID ""; gene_name "LOC115216480"; transcript_id "XM_036506514.1"; product "SWI/SNF-related matrix-associated actin-dependent regulator of chromatin subfamily D member 1 isoform X19"; protein_id "XP_036362407.1"; exon_number "10";
NC_043006.1	Gnomon	CDS	33348878	33348989	.	-	2	gene_id "LOC115216480"; db_xref "GeneID:115216480"; gbkey "CDS"; gene "LOC115216480"; ID ""; gene_name "LOC115216480"; transcript_id "XM_036506514.1"; product "SWI/SNF-related matrix-associated actin-dependent regulator of chromatin subfamily D member 1 isoform X19"; protein_id "XP_036362407.1"; exon_number "9";
NC_043006.1	Gnomon	CDS	33354874	33354912	.	-	2	gene_id "LOC115216480"; db_xref "GeneID:115216480"; gbkey "CDS"; gene "LOC115216480"; ID ""; gene_name "LOC115216480"; transcript_id "XM_036506514.1"; product "SWI/SNF-related matrix-associated actin-dependent regulator of chromatin subfamily D member 1 isoform X19"; protein_id "XP_036362407.1"; exon_number "8";
NC_043006.1	Gnomon	CDS	33356445	33356513	.	-	2	gene_id "LOC115216480"; db_xref "GeneID:115216480"; gbkey "CDS"; gene "LOC115216480"; ID ""; gene_name "LOC115216480"; transcript_id "XM_036506514.1"; product "SWI/SNF-related matrix-associated actin-dependent regulator of chromatin subfamily D member 1 isoform X19"; protein_id "XP_036362407.1"; exon_number "7";
NC_043006.1	Gnomon	CDS	33363182	33363214	.	-	2	gene_id "LOC115216480"; db_xref "GeneID:115216480"; gbkey "CDS"; gene "LOC115216480"; ID ""; gene_name "LOC115216480"; transcript_id "XM_036506514.1"; product "SWI/SNF-related matrix-associated actin-dependent regulator of chromatin subfamily D member 1 isoform X19"; protein_id "XP_036362407.1"; exon_number "6";
NC_043006.1	Gnomon	CDS	33367370	33367447	.	-	2	gene_id "LOC115216480"; db_xref "GeneID:115216480"; gbkey "CDS"; gene "LOC115216480"; ID ""; gene_name "LOC115216480"; transcript_id "XM_036506514.1"; product "SWI/SNF-related matrix-associated actin-dependent regulator of chromatin subfamily D member 1 isoform X19"; protein_id "XP_036362407.1"; exon_number "5";
NC_043006.1	Gnomon	CDS	33379273	33379320	.	-	2	gene_id "LOC115216480"; db_xref "GeneID:115216480"; gbkey "CDS"; gene "LOC115216480"; ID ""; gene_name "LOC115216480"; transcript_id "XM_036506514.1"; product "SWI/SNF-related matrix-associated actin-dependent regulator of chromatin subfamily D member 1 isoform X19"; protein_id "XP_036362407.1"; exon_number "4";
NC_043006.1	Gnomon	CDS	33384348	33384459	.	-	0	gene_id "LOC115216480"; db_xref "GeneID:115216480"; gbkey "CDS"; gene "LOC115216480"; ID ""; gene_name "LOC115216480"; transcript_id "XM_036506514.1"; product "SWI/SNF-related matrix-associated actin-dependent regulator of chromatin subfamily D member 1 isoform X19"; protein_id "XP_036362407.1"; exon_number "3";
NC_043006.1	Gnomon	CDS	33408896	33408922	.	-	0	gene_id "LOC115216480"; db_xref "GeneID:115216480"; gbkey "CDS"; gene "LOC115216480"; ID ""; gene_name "LOC115216480"; transcript_id "XM_036506514.1"; product "SWI/SNF-related matrix-associated actin-dependent regulator of chromatin subfamily D member 1 isoform X19"; protein_id "XP_036362407.1"; exon_number "2";
NC_043006.1	Gnomon	CDS	33426427	33426582	.	-	0	gene_id "LOC115216480"; db_xref "GeneID:115216480"; gbkey "CDS"; gene "LOC115216480"; ID ""; gene_name "LOC115216480"; transcript_id "XM_036506514.1"; product "SWI/SNF-related matrix-associated actin-dependent regulator of chromatin subfamily D member 1 isoform X19"; protein_id "XP_036362407.1"; exon_number "1";
NC_043006.1	Gnomon	exon	33333147	33333370	.	-	.	gene_id "LOC115216480"; db_xref "GeneID:115216480"; gbkey "mRNA"; gene "LOC115216480"; ID ""; gene_name "LOC115216480"; transcript_id "XM_036506514.1"; product "SWI/SNF-related matrix-associated actin-dependent regulator of chromatin subfamily D member 1, transcript variant X19"; exon_number "23"; model_evidence "Supporting evidence includes similarity to: 3 Proteins, and 100% coverage of the annotated genomic feature by RNAseq alignments, including 15 samples with support for all annotated introns";
NC_043006.1	Gnomon	exon	33336156	33336257	.	-	.	gene_id "LOC115216480"; db_xref "GeneID:115216480"; gbkey "mRNA"; gene "LOC115216480"; ID ""; gene_name "LOC115216480"; transcript_id "XM_036506514.1"; product "SWI/SNF-related matrix-associated actin-dependent regulator of chromatin subfamily D member 1, transcript variant X19"; exon_number "22"; model_evidence "Supporting evidence includes similarity to: 3 Proteins, and 100% coverage of the annotated genomic feature by RNAseq alignments, including 15 samples with support for all annotated introns";
NC_043006.1	Gnomon	exon	33336694	33336816	.	-	.	gene_id "LOC115216480"; db_xref "GeneID:115216480"; gbkey "mRNA"; gene "LOC115216480"; ID ""; gene_name "LOC115216480"; transcript_id "XM_036506514.1"; product "SWI/SNF-related matrix-associated actin-dependent regulator of chromatin subfamily D member 1, transcript variant X19"; exon_number "21"; model_evidence "Supporting evidence includes similarity to: 3 Proteins, and 100% coverage of the annotated genomic feature by RNAseq alignments, including 15 samples with support for all annotated introns";
NC_043006.1	Gnomon	exon	33338160	33338240	.	-	.	gene_id "LOC115216480"; db_xref "GeneID:115216480"; gbkey "mRNA"; gene "LOC115216480"; ID ""; gene_name "LOC115216480"; transcript_id "XM_036506514.1"; product "SWI/SNF-related matrix-associated actin-dependent regulator of chromatin subfamily D member 1, transcript variant X19"; exon_number "20"; model_evidence "Supporting evidence includes similarity to: 3 Proteins, and 100% coverage of the annotated genomic feature by RNAseq alignments, including 15 samples with support for all annotated introns";
NC_043006.1	Gnomon	exon	33338457	33338511	.	-	.	gene_id "LOC115216480"; db_xref "GeneID:115216480"; gbkey "mRNA"; gene "LOC115216480"; ID ""; gene_name "LOC115216480"; transcript_id "XM_036506514.1"; product "SWI/SNF-related matrix-associated actin-dependent regulator of chromatin subfamily D member 1, transcript variant X19"; exon_number "19"; model_evidence "Supporting evidence includes similarity to: 3 Proteins, and 100% coverage of the annotated genomic feature by RNAseq alignments, including 15 samples with support for all annotated introns";
NC_043006.1	Gnomon	exon	33339520	33339561	.	-	.	gene_id "LOC115216480"; db_xref "GeneID:115216480"; gbkey "mRNA"; gene "LOC115216480"; ID ""; gene_name "LOC115216480"; transcript_id "XM_036506514.1"; product "SWI/SNF-related matrix-associated actin-dependent regulator of chromatin subfamily D member 1, transcript variant X19"; exon_number "18"; model_evidence "Supporting evidence includes similarity to: 3 Proteins, and 100% coverage of the annotated genomic feature by RNAseq alignments, including 15 samples with support for all annotated introns";
NC_043006.1	Gnomon	exon	33340416	33340513	.	-	.	gene_id "LOC115216480"; db_xref "GeneID:115216480"; gbkey "mRNA"; gene "LOC115216480"; ID ""; gene_name "LOC115216480"; transcript_id "XM_036506514.1"; product "SWI/SNF-related matrix-associated actin-dependent regulator of chromatin subfamily D member 1, transcript variant X19"; exon_number "17"; model_evidence "Supporting evidence includes similarity to: 3 Proteins, and 100% coverage of the annotated genomic feature by RNAseq alignments, including 15 samples with support for all annotated introns";
NC_043006.1	Gnomon	exon	33341521	33341682	.	-	.	gene_id "LOC115216480"; db_xref "GeneID:115216480"; gbkey "mRNA"; gene "LOC115216480"; ID ""; gene_name "LOC115216480"; transcript_id "XM_036506514.1"; product "SWI/SNF-related matrix-associated actin-dependent regulator of chromatin subfamily D member 1, transcript variant X19"; exon_number "16"; model_evidence "Supporting evidence includes similarity to: 3 Proteins, and 100% coverage of the annotated genomic feature by RNAseq alignments, including 15 samples with support for all annotated introns";
NC_043006.1	Gnomon	exon	33343307	33343408	.	-	.	gene_id "LOC115216480"; db_xref "GeneID:115216480"; gbkey "mRNA"; gene "LOC115216480"; ID ""; gene_name "LOC115216480"; transcript_id "XM_036506514.1"; product "SWI/SNF-related matrix-associated actin-dependent regulator of chromatin subfamily D member 1, transcript variant X19"; exon_number "15"; model_evidence "Supporting evidence includes similarity to: 3 Proteins, and 100% coverage of the annotated genomic feature by RNAseq alignments, including 15 samples with support for all annotated introns";
NC_043006.1	Gnomon	exon	33344167	33344286	.	-	.	gene_id "LOC115216480"; db_xref "GeneID:115216480"; gbkey "mRNA"; gene "LOC115216480"; ID ""; gene_name "LOC115216480"; transcript_id "XM_036506514.1"; product "SWI/SNF-related matrix-associated actin-dependent regulator of chromatin subfamily D member 1, transcript variant X19"; exon_number "14"; model_evidence "Supporting evidence includes similarity to: 3 Proteins, and 100% coverage of the annotated genomic feature by RNAseq alignments, including 15 samples with support for all annotated introns";
NC_043006.1	Gnomon	exon	33345710	33345769	.	-	.	gene_id "LOC115216480"; db_xref "GeneID:115216480"; gbkey "mRNA"; gene "LOC115216480"; ID ""; gene_name "LOC115216480"; transcript_id "XM_036506514.1"; product "SWI/SNF-related matrix-associated actin-dependent regulator of chromatin subfamily D member 1, transcript variant X19"; exon_number "13"; model_evidence "Supporting evidence includes similarity to: 3 Proteins, and 100% coverage of the annotated genomic feature by RNAseq alignments, including 15 samples with support for all annotated introns";
NC_043006.1	Gnomon	exon	33346979	33347041	.	-	.	gene_id "LOC115216480"; db_xref "GeneID:115216480"; gbkey "mRNA"; gene "LOC115216480"; ID ""; gene_name "LOC115216480"; transcript_id "XM_036506514.1"; product "SWI/SNF-related matrix-associated actin-dependent regulator of chromatin subfamily D member 1, transcript variant X19"; exon_number "12"; model_evidence "Supporting evidence includes similarity to: 3 Proteins, and 100% coverage of the annotated genomic feature by RNAseq alignments, including 15 samples with support for all annotated introns";
NC_043006.1	Gnomon	exon	33347582	33347704	.	-	.	gene_id "LOC115216480"; db_xref "GeneID:115216480"; gbkey "mRNA"; gene "LOC115216480"; ID ""; gene_name "LOC115216480"; transcript_id "XM_036506514.1"; product "SWI/SNF-related matrix-associated actin-dependent regulator of chromatin subfamily D member 1, transcript variant X19"; exon_number "11"; model_evidence "Supporting evidence includes similarity to: 3 Proteins, and 100% coverage of the annotated genomic feature by RNAseq alignments, including 15 samples with support for all annotated introns";
NC_043006.1	Gnomon	exon	33348070	33348112	.	-	.	gene_id "LOC115216480"; db_xref "GeneID:115216480"; gbkey "mRNA"; gene "LOC115216480"; ID ""; gene_name "LOC115216480"; transcript_id "XM_036506514.1"; product "SWI/SNF-related matrix-associated actin-dependent regulator of chromatin subfamily D member 1, transcript variant X19"; exon_number "10"; model_evidence "Supporting evidence includes similarity to: 3 Proteins, and 100% coverage of the annotated genomic feature by RNAseq alignments, including 15 samples with support for all annotated introns";
NC_043006.1	Gnomon	exon	33348878	33348989	.	-	.	gene_id "LOC115216480"; db_xref "GeneID:115216480"; gbkey "mRNA"; gene "LOC115216480"; ID ""; gene_name "LOC115216480"; transcript_id "XM_036506514.1"; product "SWI/SNF-related matrix-associated actin-dependent regulator of chromatin subfamily D member 1, transcript variant X19"; exon_number "9"; model_evidence "Supporting evidence includes similarity to: 3 Proteins, and 100% coverage of the annotated genomic feature by RNAseq alignments, including 15 samples with support for all annotated introns";
NC_043006.1	Gnomon	exon	33354874	33354912	.	-	.	gene_id "LOC115216480"; db_xref "GeneID:115216480"; gbkey "mRNA"; gene "LOC115216480"; ID ""; gene_name "LOC115216480"; transcript_id "XM_036506514.1"; product "SWI/SNF-related matrix-associated actin-dependent regulator of chromatin subfamily D member 1, transcript variant X19"; exon_number "8"; model_evidence "Supporting evidence includes similarity to: 3 Proteins, and 100% coverage of the annotated genomic feature by RNAseq alignments, including 15 samples with support for all annotated introns";
NC_043006.1	Gnomon	exon	33356445	33356513	.	-	.	gene_id "LOC115216480"; db_xref "GeneID:115216480"; gbkey "mRNA"; gene "LOC115216480"; ID ""; gene_name "LOC115216480"; transcript_id "XM_036506514.1"; product "SWI/SNF-related matrix-associated actin-dependent regulator of chromatin subfamily D member 1, transcript variant X19"; exon_number "7"; model_evidence "Supporting evidence includes similarity to: 3 Proteins, and 100% coverage of the annotated genomic feature by RNAseq alignments, including 15 samples with support for all annotated introns";
NC_043006.1	Gnomon	exon	33363182	33363214	.	-	.	gene_id "LOC115216480"; db_xref "GeneID:115216480"; gbkey "mRNA"; gene "LOC115216480"; ID ""; gene_name "LOC115216480"; transcript_id "XM_036506514.1"; product "SWI/SNF-related matrix-associated actin-dependent regulator of chromatin subfamily D member 1, transcript variant X19"; exon_number "6"; model_evidence "Supporting evidence includes similarity to: 3 Proteins, and 100% coverage of the annotated genomic feature by RNAseq alignments, including 15 samples with support for all annotated introns";
NC_043006.1	Gnomon	exon	33367370	33367447	.	-	.	gene_id "LOC115216480"; db_xref "GeneID:115216480"; gbkey "mRNA"; gene "LOC115216480"; ID ""; gene_name "LOC115216480"; transcript_id "XM_036506514.1"; product "SWI/SNF-related matrix-associated actin-dependent regulator of chromatin subfamily D member 1, transcript variant X19"; exon_number "5"; model_evidence "Supporting evidence includes similarity to: 3 Proteins, and 100% coverage of the annotated genomic feature by RNAseq alignments, including 15 samples with support for all annotated introns";
NC_043006.1	Gnomon	exon	33379273	33379320	.	-	.	gene_id "LOC115216480"; db_xref "GeneID:115216480"; gbkey "mRNA"; gene "LOC115216480"; ID ""; gene_name "LOC115216480"; transcript_id "XM_036506514.1"; product "SWI/SNF-related matrix-associated actin-dependent regulator of chromatin subfamily D member 1, transcript variant X19"; exon_number "4"; model_evidence "Supporting evidence includes similarity to: 3 Proteins, and 100% coverage of the annotated genomic feature by RNAseq alignments, including 15 samples with support for all annotated introns";
NC_043006.1	Gnomon	exon	33384348	33384459	.	-	.	gene_id "LOC115216480"; db_xref "GeneID:115216480"; gbkey "mRNA"; gene "LOC115216480"; ID ""; gene_name "LOC115216480"; transcript_id "XM_036506514.1"; product "SWI/SNF-related matrix-associated actin-dependent regulator of chromatin subfamily D member 1, transcript variant X19"; exon_number "3"; model_evidence "Supporting evidence includes similarity to: 3 Proteins, and 100% coverage of the annotated genomic feature by RNAseq alignments, including 15 samples with support for all annotated introns";
NC_043006.1	Gnomon	exon	33408896	33408922	.	-	.	gene_id "LOC115216480"; db_xref "GeneID:115216480"; gbkey "mRNA"; gene "LOC115216480"; ID ""; gene_name "LOC115216480"; transcript_id "XM_036506514.1"; product "SWI/SNF-related matrix-associated actin-dependent regulator of chromatin subfamily D member 1, transcript variant X19"; exon_number "2"; model_evidence "Supporting evidence includes similarity to: 3 Proteins, and 100% coverage of the annotated genomic feature by RNAseq alignments, including 15 samples with support for all annotated introns";
NC_043006.1	Gnomon	exon	33426427	33426803	.	-	.	gene_id "LOC115216480"; db_xref "GeneID:115216480"; gbkey "mRNA"; gene "LOC115216480"; ID ""; gene_name "LOC115216480"; transcript_id "XM_036506514.1"; product "SWI/SNF-related matrix-associated actin-dependent regulator of chromatin subfamily D member 1, transcript variant X19"; exon_number "1"; model_evidence "Supporting evidence includes similarity to: 3 Proteins, and 100% coverage of the annotated genomic feature by RNAseq alignments, including 15 samples with support for all annotated introns";
NC_043006.1	Gnomon	start_codon	33426580	33426582	.	-	0	gene_id "LOC115216480"; db_xref "GeneID:115216480"; gbkey "CDS"; gene "LOC115216480"; ID ""; gene_name "LOC115216480"; transcript_id "XM_036506514.1"; product "SWI/SNF-related matrix-associated actin-dependent regulator of chromatin subfamily D member 1 isoform X19"; protein_id "XP_036362407.1"; exon_number "1";
NC_043006.1	Gnomon	stop_codon	33333317	33333319	.	-	0	gene_id "LOC115216480"; db_xref "GeneID:115216480"; gbkey "CDS"; gene "LOC115216480"; ID ""; gene_name "LOC115216480"; transcript_id "XM_036506514.1"; product "SWI/SNF-related matrix-associated actin-dependent regulator of chromatin subfamily D member 1 isoform X19"; protein_id "XP_036362407.1"; exon_number "23";
NC_043006.1	Gnomon	transcript	33333147	33426803	.	-	.	gene_id "LOC115216480"; ID "XM_036506515.1"; gene_name "LOC115216480"; transcript_id "XM_036506515.1";
NC_043006.1	Gnomon	CDS	33333320	33333370	.	-	0	gene_id "LOC115216480"; db_xref "GeneID:115216480"; gbkey "CDS"; gene "LOC115216480"; ID ""; gene_name "LOC115216480"; transcript_id "XM_036506515.1"; product "SWI/SNF-related matrix-associated actin-dependent regulator of chromatin subfamily D member 1 isoform X20"; protein_id "XP_036362408.1"; exon_number "23";
NC_043006.1	Gnomon	CDS	33336156	33336257	.	-	0	gene_id "LOC115216480"; db_xref "GeneID:115216480"; gbkey "CDS"; gene "LOC115216480"; ID ""; gene_name "LOC115216480"; transcript_id "XM_036506515.1"; product "SWI/SNF-related matrix-associated actin-dependent regulator of chromatin subfamily D member 1 isoform X20"; protein_id "XP_036362408.1"; exon_number "22";
NC_043006.1	Gnomon	CDS	33336694	33336816	.	-	0	gene_id "LOC115216480"; db_xref "GeneID:115216480"; gbkey "CDS"; gene "LOC115216480"; ID ""; gene_name "LOC115216480"; transcript_id "XM_036506515.1"; product "SWI/SNF-related matrix-associated actin-dependent regulator of chromatin subfamily D member 1 isoform X20"; protein_id "XP_036362408.1"; exon_number "21";
NC_043006.1	Gnomon	CDS	33338160	33338240	.	-	0	gene_id "LOC115216480"; db_xref "GeneID:115216480"; gbkey "CDS"; gene "LOC115216480"; ID ""; gene_name "LOC115216480"; transcript_id "XM_036506515.1"; product "SWI/SNF-related matrix-associated actin-dependent regulator of chromatin subfamily D member 1 isoform X20"; protein_id "XP_036362408.1"; exon_number "20";
NC_043006.1	Gnomon	CDS	33338457	33338511	.	-	1	gene_id "LOC115216480"; db_xref "GeneID:115216480"; gbkey "CDS"; gene "LOC115216480"; ID ""; gene_name "LOC115216480"; transcript_id "XM_036506515.1"; product "SWI/SNF-related matrix-associated actin-dependent regulator of chromatin subfamily D member 1 isoform X20"; protein_id "XP_036362408.1"; exon_number "19";
NC_043006.1	Gnomon	CDS	33339520	33339561	.	-	1	gene_id "LOC115216480"; db_xref "GeneID:115216480"; gbkey "CDS"; gene "LOC115216480"; ID ""; gene_name "LOC115216480"; transcript_id "XM_036506515.1"; product "SWI/SNF-related matrix-associated actin-dependent regulator of chromatin subfamily D member 1 isoform X20"; protein_id "XP_036362408.1"; exon_number "18";
NC_043006.1	Gnomon	CDS	33340416	33340513	.	-	0	gene_id "LOC115216480"; db_xref "GeneID:115216480"; gbkey "CDS"; gene "LOC115216480"; ID ""; gene_name "LOC115216480"; transcript_id "XM_036506515.1"; product "SWI/SNF-related matrix-associated actin-dependent regulator of chromatin subfamily D member 1 isoform X20"; protein_id "XP_036362408.1"; exon_number "17";
NC_043006.1	Gnomon	CDS	33341521	33341682	.	-	0	gene_id "LOC115216480"; db_xref "GeneID:115216480"; gbkey "CDS"; gene "LOC115216480"; ID ""; gene_name "LOC115216480"; transcript_id "XM_036506515.1"; product "SWI/SNF-related matrix-associated actin-dependent regulator of chromatin subfamily D member 1 isoform X20"; protein_id "XP_036362408.1"; exon_number "16";
NC_043006.1	Gnomon	CDS	33343307	33343408	.	-	0	gene_id "LOC115216480"; db_xref "GeneID:115216480"; gbkey "CDS"; gene "LOC115216480"; ID ""; gene_name "LOC115216480"; transcript_id "XM_036506515.1"; product "SWI/SNF-related matrix-associated actin-dependent regulator of chromatin subfamily D member 1 isoform X20"; protein_id "XP_036362408.1"; exon_number "15";
NC_043006.1	Gnomon	CDS	33344167	33344286	.	-	0	gene_id "LOC115216480"; db_xref "GeneID:115216480"; gbkey "CDS"; gene "LOC115216480"; ID ""; gene_name "LOC115216480"; transcript_id "XM_036506515.1"; product "SWI/SNF-related matrix-associated actin-dependent regulator of chromatin subfamily D member 1 isoform X20"; protein_id "XP_036362408.1"; exon_number "14";
NC_043006.1	Gnomon	CDS	33345710	33345769	.	-	0	gene_id "LOC115216480"; db_xref "GeneID:115216480"; gbkey "CDS"; gene "LOC115216480"; ID ""; gene_name "LOC115216480"; transcript_id "XM_036506515.1"; product "SWI/SNF-related matrix-associated actin-dependent regulator of chromatin subfamily D member 1 isoform X20"; protein_id "XP_036362408.1"; exon_number "13";
NC_043006.1	Gnomon	CDS	33346979	33347041	.	-	0	gene_id "LOC115216480"; db_xref "GeneID:115216480"; gbkey "CDS"; gene "LOC115216480"; ID ""; gene_name "LOC115216480"; transcript_id "XM_036506515.1"; product "SWI/SNF-related matrix-associated actin-dependent regulator of chromatin subfamily D member 1 isoform X20"; protein_id "XP_036362408.1"; exon_number "12";
NC_043006.1	Gnomon	CDS	33347582	33347704	.	-	0	gene_id "LOC115216480"; db_xref "GeneID:115216480"; gbkey "CDS"; gene "LOC115216480"; ID ""; gene_name "LOC115216480"; transcript_id "XM_036506515.1"; product "SWI/SNF-related matrix-associated actin-dependent regulator of chromatin subfamily D member 1 isoform X20"; protein_id "XP_036362408.1"; exon_number "11";
NC_043006.1	Gnomon	CDS	33348070	33348112	.	-	1	gene_id "LOC115216480"; db_xref "GeneID:115216480"; gbkey "CDS"; gene "LOC115216480"; ID ""; gene_name "LOC115216480"; transcript_id "XM_036506515.1"; product "SWI/SNF-related matrix-associated actin-dependent regulator of chromatin subfamily D member 1 isoform X20"; protein_id "XP_036362408.1"; exon_number "10";
NC_043006.1	Gnomon	CDS	33348878	33348989	.	-	2	gene_id "LOC115216480"; db_xref "GeneID:115216480"; gbkey "CDS"; gene "LOC115216480"; ID ""; gene_name "LOC115216480"; transcript_id "XM_036506515.1"; product "SWI/SNF-related matrix-associated actin-dependent regulator of chromatin subfamily D member 1 isoform X20"; protein_id "XP_036362408.1"; exon_number "9";
NC_043006.1	Gnomon	CDS	33354874	33354912	.	-	2	gene_id "LOC115216480"; db_xref "GeneID:115216480"; gbkey "CDS"; gene "LOC115216480"; ID ""; gene_name "LOC115216480"; transcript_id "XM_036506515.1"; product "SWI/SNF-related matrix-associated actin-dependent regulator of chromatin subfamily D member 1 isoform X20"; protein_id "XP_036362408.1"; exon_number "8";
NC_043006.1	Gnomon	CDS	33356445	33356513	.	-	2	gene_id "LOC115216480"; db_xref "GeneID:115216480"; gbkey "CDS"; gene "LOC115216480"; ID ""; gene_name "LOC115216480"; transcript_id "XM_036506515.1"; product "SWI/SNF-related matrix-associated actin-dependent regulator of chromatin subfamily D member 1 isoform X20"; protein_id "XP_036362408.1"; exon_number "7";
NC_043006.1	Gnomon	CDS	33363182	33363214	.	-	2	gene_id "LOC115216480"; db_xref "GeneID:115216480"; gbkey "CDS"; gene "LOC115216480"; ID ""; gene_name "LOC115216480"; transcript_id "XM_036506515.1"; product "SWI/SNF-related matrix-associated actin-dependent regulator of chromatin subfamily D member 1 isoform X20"; protein_id "XP_036362408.1"; exon_number "6";
NC_043006.1	Gnomon	CDS	33367370	33367447	.	-	2	gene_id "LOC115216480"; db_xref "GeneID:115216480"; gbkey "CDS"; gene "LOC115216480"; ID ""; gene_name "LOC115216480"; transcript_id "XM_036506515.1"; product "SWI/SNF-related matrix-associated actin-dependent regulator of chromatin subfamily D member 1 isoform X20"; protein_id "XP_036362408.1"; exon_number "5";
NC_043006.1	Gnomon	CDS	33379273	33379320	.	-	2	gene_id "LOC115216480"; db_xref "GeneID:115216480"; gbkey "CDS"; gene "LOC115216480"; ID ""; gene_name "LOC115216480"; transcript_id "XM_036506515.1"; product "SWI/SNF-related matrix-associated actin-dependent regulator of chromatin subfamily D member 1 isoform X20"; protein_id "XP_036362408.1"; exon_number "4";
NC_043006.1	Gnomon	CDS	33384348	33384456	.	-	0	gene_id "LOC115216480"; db_xref "GeneID:115216480"; gbkey "CDS"; gene "LOC115216480"; ID ""; gene_name "LOC115216480"; transcript_id "XM_036506515.1"; product "SWI/SNF-related matrix-associated actin-dependent regulator of chromatin subfamily D member 1 isoform X20"; protein_id "XP_036362408.1"; exon_number "3";
NC_043006.1	Gnomon	CDS	33408896	33408922	.	-	0	gene_id "LOC115216480"; db_xref "GeneID:115216480"; gbkey "CDS"; gene "LOC115216480"; ID ""; gene_name "LOC115216480"; transcript_id "XM_036506515.1"; product "SWI/SNF-related matrix-associated actin-dependent regulator of chromatin subfamily D member 1 isoform X20"; protein_id "XP_036362408.1"; exon_number "2";
NC_043006.1	Gnomon	CDS	33426427	33426582	.	-	0	gene_id "LOC115216480"; db_xref "GeneID:115216480"; gbkey "CDS"; gene "LOC115216480"; ID ""; gene_name "LOC115216480"; transcript_id "XM_036506515.1"; product "SWI/SNF-related matrix-associated actin-dependent regulator of chromatin subfamily D member 1 isoform X20"; protein_id "XP_036362408.1"; exon_number "1";
NC_043006.1	Gnomon	exon	33333147	33333370	.	-	.	gene_id "LOC115216480"; db_xref "GeneID:115216480"; gbkey "mRNA"; gene "LOC115216480"; ID ""; gene_name "LOC115216480"; transcript_id "XM_036506515.1"; product "SWI/SNF-related matrix-associated actin-dependent regulator of chromatin subfamily D member 1, transcript variant X20"; exon_number "23"; model_evidence "Supporting evidence includes similarity to: 3 Proteins, and 100% coverage of the annotated genomic feature by RNAseq alignments, including 15 samples with support for all annotated introns";
NC_043006.1	Gnomon	exon	33336156	33336257	.	-	.	gene_id "LOC115216480"; db_xref "GeneID:115216480"; gbkey "mRNA"; gene "LOC115216480"; ID ""; gene_name "LOC115216480"; transcript_id "XM_036506515.1"; product "SWI/SNF-related matrix-associated actin-dependent regulator of chromatin subfamily D member 1, transcript variant X20"; exon_number "22"; model_evidence "Supporting evidence includes similarity to: 3 Proteins, and 100% coverage of the annotated genomic feature by RNAseq alignments, including 15 samples with support for all annotated introns";
NC_043006.1	Gnomon	exon	33336694	33336816	.	-	.	gene_id "LOC115216480"; db_xref "GeneID:115216480"; gbkey "mRNA"; gene "LOC115216480"; ID ""; gene_name "LOC115216480"; transcript_id "XM_036506515.1"; product "SWI/SNF-related matrix-associated actin-dependent regulator of chromatin subfamily D member 1, transcript variant X20"; exon_number "21"; model_evidence "Supporting evidence includes similarity to: 3 Proteins, and 100% coverage of the annotated genomic feature by RNAseq alignments, including 15 samples with support for all annotated introns";
NC_043006.1	Gnomon	exon	33338160	33338240	.	-	.	gene_id "LOC115216480"; db_xref "GeneID:115216480"; gbkey "mRNA"; gene "LOC115216480"; ID ""; gene_name "LOC115216480"; transcript_id "XM_036506515.1"; product "SWI/SNF-related matrix-associated actin-dependent regulator of chromatin subfamily D member 1, transcript variant X20"; exon_number "20"; model_evidence "Supporting evidence includes similarity to: 3 Proteins, and 100% coverage of the annotated genomic feature by RNAseq alignments, including 15 samples with support for all annotated introns";
NC_043006.1	Gnomon	exon	33338457	33338511	.	-	.	gene_id "LOC115216480"; db_xref "GeneID:115216480"; gbkey "mRNA"; gene "LOC115216480"; ID ""; gene_name "LOC115216480"; transcript_id "XM_036506515.1"; product "SWI/SNF-related matrix-associated actin-dependent regulator of chromatin subfamily D member 1, transcript variant X20"; exon_number "19"; model_evidence "Supporting evidence includes similarity to: 3 Proteins, and 100% coverage of the annotated genomic feature by RNAseq alignments, including 15 samples with support for all annotated introns";
NC_043006.1	Gnomon	exon	33339520	33339561	.	-	.	gene_id "LOC115216480"; db_xref "GeneID:115216480"; gbkey "mRNA"; gene "LOC115216480"; ID ""; gene_name "LOC115216480"; transcript_id "XM_036506515.1"; product "SWI/SNF-related matrix-associated actin-dependent regulator of chromatin subfamily D member 1, transcript variant X20"; exon_number "18"; model_evidence "Supporting evidence includes similarity to: 3 Proteins, and 100% coverage of the annotated genomic feature by RNAseq alignments, including 15 samples with support for all annotated introns";
NC_043006.1	Gnomon	exon	33340416	33340513	.	-	.	gene_id "LOC115216480"; db_xref "GeneID:115216480"; gbkey "mRNA"; gene "LOC115216480"; ID ""; gene_name "LOC115216480"; transcript_id "XM_036506515.1"; product "SWI/SNF-related matrix-associated actin-dependent regulator of chromatin subfamily D member 1, transcript variant X20"; exon_number "17"; model_evidence "Supporting evidence includes similarity to: 3 Proteins, and 100% coverage of the annotated genomic feature by RNAseq alignments, including 15 samples with support for all annotated introns";
NC_043006.1	Gnomon	exon	33341521	33341682	.	-	.	gene_id "LOC115216480"; db_xref "GeneID:115216480"; gbkey "mRNA"; gene "LOC115216480"; ID ""; gene_name "LOC115216480"; transcript_id "XM_036506515.1"; product "SWI/SNF-related matrix-associated actin-dependent regulator of chromatin subfamily D member 1, transcript variant X20"; exon_number "16"; model_evidence "Supporting evidence includes similarity to: 3 Proteins, and 100% coverage of the annotated genomic feature by RNAseq alignments, including 15 samples with support for all annotated introns";
NC_043006.1	Gnomon	exon	33343307	33343408	.	-	.	gene_id "LOC115216480"; db_xref "GeneID:115216480"; gbkey "mRNA"; gene "LOC115216480"; ID ""; gene_name "LOC115216480"; transcript_id "XM_036506515.1"; product "SWI/SNF-related matrix-associated actin-dependent regulator of chromatin subfamily D member 1, transcript variant X20"; exon_number "15"; model_evidence "Supporting evidence includes similarity to: 3 Proteins, and 100% coverage of the annotated genomic feature by RNAseq alignments, including 15 samples with support for all annotated introns";
NC_043006.1	Gnomon	exon	33344167	33344286	.	-	.	gene_id "LOC115216480"; db_xref "GeneID:115216480"; gbkey "mRNA"; gene "LOC115216480"; ID ""; gene_name "LOC115216480"; transcript_id "XM_036506515.1"; product "SWI/SNF-related matrix-associated actin-dependent regulator of chromatin subfamily D member 1, transcript variant X20"; exon_number "14"; model_evidence "Supporting evidence includes similarity to: 3 Proteins, and 100% coverage of the annotated genomic feature by RNAseq alignments, including 15 samples with support for all annotated introns";
NC_043006.1	Gnomon	exon	33345710	33345769	.	-	.	gene_id "LOC115216480"; db_xref "GeneID:115216480"; gbkey "mRNA"; gene "LOC115216480"; ID ""; gene_name "LOC115216480"; transcript_id "XM_036506515.1"; product "SWI/SNF-related matrix-associated actin-dependent regulator of chromatin subfamily D member 1, transcript variant X20"; exon_number "13"; model_evidence "Supporting evidence includes similarity to: 3 Proteins, and 100% coverage of the annotated genomic feature by RNAseq alignments, including 15 samples with support for all annotated introns";
NC_043006.1	Gnomon	exon	33346979	33347041	.	-	.	gene_id "LOC115216480"; db_xref "GeneID:115216480"; gbkey "mRNA"; gene "LOC115216480"; ID ""; gene_name "LOC115216480"; transcript_id "XM_036506515.1"; product "SWI/SNF-related matrix-associated actin-dependent regulator of chromatin subfamily D member 1, transcript variant X20"; exon_number "12"; model_evidence "Supporting evidence includes similarity to: 3 Proteins, and 100% coverage of the annotated genomic feature by RNAseq alignments, including 15 samples with support for all annotated introns";
NC_043006.1	Gnomon	exon	33347582	33347704	.	-	.	gene_id "LOC115216480"; db_xref "GeneID:115216480"; gbkey "mRNA"; gene "LOC115216480"; ID ""; gene_name "LOC115216480"; transcript_id "XM_036506515.1"; product "SWI/SNF-related matrix-associated actin-dependent regulator of chromatin subfamily D member 1, transcript variant X20"; exon_number "11"; model_evidence "Supporting evidence includes similarity to: 3 Proteins, and 100% coverage of the annotated genomic feature by RNAseq alignments, including 15 samples with support for all annotated introns";
NC_043006.1	Gnomon	exon	33348070	33348112	.	-	.	gene_id "LOC115216480"; db_xref "GeneID:115216480"; gbkey "mRNA"; gene "LOC115216480"; ID ""; gene_name "LOC115216480"; transcript_id "XM_036506515.1"; product "SWI/SNF-related matrix-associated actin-dependent regulator of chromatin subfamily D member 1, transcript variant X20"; exon_number "10"; model_evidence "Supporting evidence includes similarity to: 3 Proteins, and 100% coverage of the annotated genomic feature by RNAseq alignments, including 15 samples with support for all annotated introns";
NC_043006.1	Gnomon	exon	33348878	33348989	.	-	.	gene_id "LOC115216480"; db_xref "GeneID:115216480"; gbkey "mRNA"; gene "LOC115216480"; ID ""; gene_name "LOC115216480"; transcript_id "XM_036506515.1"; product "SWI/SNF-related matrix-associated actin-dependent regulator of chromatin subfamily D member 1, transcript variant X20"; exon_number "9"; model_evidence "Supporting evidence includes similarity to: 3 Proteins, and 100% coverage of the annotated genomic feature by RNAseq alignments, including 15 samples with support for all annotated introns";
NC_043006.1	Gnomon	exon	33354874	33354912	.	-	.	gene_id "LOC115216480"; db_xref "GeneID:115216480"; gbkey "mRNA"; gene "LOC115216480"; ID ""; gene_name "LOC115216480"; transcript_id "XM_036506515.1"; product "SWI/SNF-related matrix-associated actin-dependent regulator of chromatin subfamily D member 1, transcript variant X20"; exon_number "8"; model_evidence "Supporting evidence includes similarity to: 3 Proteins, and 100% coverage of the annotated genomic feature by RNAseq alignments, including 15 samples with support for all annotated introns";
NC_043006.1	Gnomon	exon	33356445	33356513	.	-	.	gene_id "LOC115216480"; db_xref "GeneID:115216480"; gbkey "mRNA"; gene "LOC115216480"; ID ""; gene_name "LOC115216480"; transcript_id "XM_036506515.1"; product "SWI/SNF-related matrix-associated actin-dependent regulator of chromatin subfamily D member 1, transcript variant X20"; exon_number "7"; model_evidence "Supporting evidence includes similarity to: 3 Proteins, and 100% coverage of the annotated genomic feature by RNAseq alignments, including 15 samples with support for all annotated introns";
NC_043006.1	Gnomon	exon	33363182	33363214	.	-	.	gene_id "LOC115216480"; db_xref "GeneID:115216480"; gbkey "mRNA"; gene "LOC115216480"; ID ""; gene_name "LOC115216480"; transcript_id "XM_036506515.1"; product "SWI/SNF-related matrix-associated actin-dependent regulator of chromatin subfamily D member 1, transcript variant X20"; exon_number "6"; model_evidence "Supporting evidence includes similarity to: 3 Proteins, and 100% coverage of the annotated genomic feature by RNAseq alignments, including 15 samples with support for all annotated introns";
NC_043006.1	Gnomon	exon	33367370	33367447	.	-	.	gene_id "LOC115216480"; db_xref "GeneID:115216480"; gbkey "mRNA"; gene "LOC115216480"; ID ""; gene_name "LOC115216480"; transcript_id "XM_036506515.1"; product "SWI/SNF-related matrix-associated actin-dependent regulator of chromatin subfamily D member 1, transcript variant X20"; exon_number "5"; model_evidence "Supporting evidence includes similarity to: 3 Proteins, and 100% coverage of the annotated genomic feature by RNAseq alignments, including 15 samples with support for all annotated introns";
NC_043006.1	Gnomon	exon	33379273	33379320	.	-	.	gene_id "LOC115216480"; db_xref "GeneID:115216480"; gbkey "mRNA"; gene "LOC115216480"; ID ""; gene_name "LOC115216480"; transcript_id "XM_036506515.1"; product "SWI/SNF-related matrix-associated actin-dependent regulator of chromatin subfamily D member 1, transcript variant X20"; exon_number "4"; model_evidence "Supporting evidence includes similarity to: 3 Proteins, and 100% coverage of the annotated genomic feature by RNAseq alignments, including 15 samples with support for all annotated introns";
NC_043006.1	Gnomon	exon	33384348	33384456	.	-	.	gene_id "LOC115216480"; db_xref "GeneID:115216480"; gbkey "mRNA"; gene "LOC115216480"; ID ""; gene_name "LOC115216480"; transcript_id "XM_036506515.1"; product "SWI/SNF-related matrix-associated actin-dependent regulator of chromatin subfamily D member 1, transcript variant X20"; exon_number "3"; model_evidence "Supporting evidence includes similarity to: 3 Proteins, and 100% coverage of the annotated genomic feature by RNAseq alignments, including 15 samples with support for all annotated introns";
NC_043006.1	Gnomon	exon	33408896	33408922	.	-	.	gene_id "LOC115216480"; db_xref "GeneID:115216480"; gbkey "mRNA"; gene "LOC115216480"; ID ""; gene_name "LOC115216480"; transcript_id "XM_036506515.1"; product "SWI/SNF-related matrix-associated actin-dependent regulator of chromatin subfamily D member 1, transcript variant X20"; exon_number "2"; model_evidence "Supporting evidence includes similarity to: 3 Proteins, and 100% coverage of the annotated genomic feature by RNAseq alignments, including 15 samples with support for all annotated introns";
NC_043006.1	Gnomon	exon	33426427	33426803	.	-	.	gene_id "LOC115216480"; db_xref "GeneID:115216480"; gbkey "mRNA"; gene "LOC115216480"; ID ""; gene_name "LOC115216480"; transcript_id "XM_036506515.1"; product "SWI/SNF-related matrix-associated actin-dependent regulator of chromatin subfamily D member 1, transcript variant X20"; exon_number "1"; model_evidence "Supporting evidence includes similarity to: 3 Proteins, and 100% coverage of the annotated genomic feature by RNAseq alignments, including 15 samples with support for all annotated introns";
NC_043006.1	Gnomon	start_codon	33426580	33426582	.	-	0	gene_id "LOC115216480"; db_xref "GeneID:115216480"; gbkey "CDS"; gene "LOC115216480"; ID ""; gene_name "LOC115216480"; transcript_id "XM_036506515.1"; product "SWI/SNF-related matrix-associated actin-dependent regulator of chromatin subfamily D member 1 isoform X20"; protein_id "XP_036362408.1"; exon_number "1";
NC_043006.1	Gnomon	stop_codon	33333317	33333319	.	-	0	gene_id "LOC115216480"; db_xref "GeneID:115216480"; gbkey "CDS"; gene "LOC115216480"; ID ""; gene_name "LOC115216480"; transcript_id "XM_036506515.1"; product "SWI/SNF-related matrix-associated actin-dependent regulator of chromatin subfamily D member 1 isoform X20"; protein_id "XP_036362408.1"; exon_number "23";
NC_043006.1	Gnomon	transcript	33333147	33426159	.	-	.	gene_id "LOC115216480"; ID "XM_036506516.1"; gene_name "LOC115216480"; transcript_id "XM_036506516.1";
NC_043006.1	Gnomon	CDS	33333320	33333370	.	-	0	gene_id "LOC115216480"; db_xref "GeneID:115216480"; gbkey "CDS"; gene "LOC115216480"; ID ""; gene_name "LOC115216480"; transcript_id "XM_036506516.1"; product "SWI/SNF-related matrix-associated actin-dependent regulator of chromatin subfamily D member 1 isoform X21"; protein_id "XP_036362409.1"; exon_number "25";
NC_043006.1	Gnomon	CDS	33336156	33336257	.	-	0	gene_id "LOC115216480"; db_xref "GeneID:115216480"; gbkey "CDS"; gene "LOC115216480"; ID ""; gene_name "LOC115216480"; transcript_id "XM_036506516.1"; product "SWI/SNF-related matrix-associated actin-dependent regulator of chromatin subfamily D member 1 isoform X21"; protein_id "XP_036362409.1"; exon_number "24";
NC_043006.1	Gnomon	CDS	33336694	33336816	.	-	0	gene_id "LOC115216480"; db_xref "GeneID:115216480"; gbkey "CDS"; gene "LOC115216480"; ID ""; gene_name "LOC115216480"; transcript_id "XM_036506516.1"; product "SWI/SNF-related matrix-associated actin-dependent regulator of chromatin subfamily D member 1 isoform X21"; protein_id "XP_036362409.1"; exon_number "23";
NC_043006.1	Gnomon	CDS	33338160	33338240	.	-	0	gene_id "LOC115216480"; db_xref "GeneID:115216480"; gbkey "CDS"; gene "LOC115216480"; ID ""; gene_name "LOC115216480"; transcript_id "XM_036506516.1"; product "SWI/SNF-related matrix-associated actin-dependent regulator of chromatin subfamily D member 1 isoform X21"; protein_id "XP_036362409.1"; exon_number "22";
NC_043006.1	Gnomon	CDS	33338457	33338511	.	-	1	gene_id "LOC115216480"; db_xref "GeneID:115216480"; gbkey "CDS"; gene "LOC115216480"; ID ""; gene_name "LOC115216480"; transcript_id "XM_036506516.1"; product "SWI/SNF-related matrix-associated actin-dependent regulator of chromatin subfamily D member 1 isoform X21"; protein_id "XP_036362409.1"; exon_number "21";
NC_043006.1	Gnomon	CDS	33339520	33339561	.	-	1	gene_id "LOC115216480"; db_xref "GeneID:115216480"; gbkey "CDS"; gene "LOC115216480"; ID ""; gene_name "LOC115216480"; transcript_id "XM_036506516.1"; product "SWI/SNF-related matrix-associated actin-dependent regulator of chromatin subfamily D member 1 isoform X21"; protein_id "XP_036362409.1"; exon_number "20";
NC_043006.1	Gnomon	CDS	33340416	33340513	.	-	0	gene_id "LOC115216480"; db_xref "GeneID:115216480"; gbkey "CDS"; gene "LOC115216480"; ID ""; gene_name "LOC115216480"; transcript_id "XM_036506516.1"; product "SWI/SNF-related matrix-associated actin-dependent regulator of chromatin subfamily D member 1 isoform X21"; protein_id "XP_036362409.1"; exon_number "19";
NC_043006.1	Gnomon	CDS	33341521	33341682	.	-	0	gene_id "LOC115216480"; db_xref "GeneID:115216480"; gbkey "CDS"; gene "LOC115216480"; ID ""; gene_name "LOC115216480"; transcript_id "XM_036506516.1"; product "SWI/SNF-related matrix-associated actin-dependent regulator of chromatin subfamily D member 1 isoform X21"; protein_id "XP_036362409.1"; exon_number "18";
NC_043006.1	Gnomon	CDS	33343307	33343408	.	-	0	gene_id "LOC115216480"; db_xref "GeneID:115216480"; gbkey "CDS"; gene "LOC115216480"; ID ""; gene_name "LOC115216480"; transcript_id "XM_036506516.1"; product "SWI/SNF-related matrix-associated actin-dependent regulator of chromatin subfamily D member 1 isoform X21"; protein_id "XP_036362409.1"; exon_number "17";
NC_043006.1	Gnomon	CDS	33344167	33344286	.	-	0	gene_id "LOC115216480"; db_xref "GeneID:115216480"; gbkey "CDS"; gene "LOC115216480"; ID ""; gene_name "LOC115216480"; transcript_id "XM_036506516.1"; product "SWI/SNF-related matrix-associated actin-dependent regulator of chromatin subfamily D member 1 isoform X21"; protein_id "XP_036362409.1"; exon_number "16";
NC_043006.1	Gnomon	CDS	33345710	33345769	.	-	0	gene_id "LOC115216480"; db_xref "GeneID:115216480"; gbkey "CDS"; gene "LOC115216480"; ID ""; gene_name "LOC115216480"; transcript_id "XM_036506516.1"; product "SWI/SNF-related matrix-associated actin-dependent regulator of chromatin subfamily D member 1 isoform X21"; protein_id "XP_036362409.1"; exon_number "15";
NC_043006.1	Gnomon	CDS	33346979	33347041	.	-	0	gene_id "LOC115216480"; db_xref "GeneID:115216480"; gbkey "CDS"; gene "LOC115216480"; ID ""; gene_name "LOC115216480"; transcript_id "XM_036506516.1"; product "SWI/SNF-related matrix-associated actin-dependent regulator of chromatin subfamily D member 1 isoform X21"; protein_id "XP_036362409.1"; exon_number "14";
NC_043006.1	Gnomon	CDS	33347582	33347704	.	-	0	gene_id "LOC115216480"; db_xref "GeneID:115216480"; gbkey "CDS"; gene "LOC115216480"; ID ""; gene_name "LOC115216480"; transcript_id "XM_036506516.1"; product "SWI/SNF-related matrix-associated actin-dependent regulator of chromatin subfamily D member 1 isoform X21"; protein_id "XP_036362409.1"; exon_number "13";
NC_043006.1	Gnomon	CDS	33348070	33348112	.	-	1	gene_id "LOC115216480"; db_xref "GeneID:115216480"; gbkey "CDS"; gene "LOC115216480"; ID ""; gene_name "LOC115216480"; transcript_id "XM_036506516.1"; product "SWI/SNF-related matrix-associated actin-dependent regulator of chromatin subfamily D member 1 isoform X21"; protein_id "XP_036362409.1"; exon_number "12";
NC_043006.1	Gnomon	CDS	33348878	33348989	.	-	2	gene_id "LOC115216480"; db_xref "GeneID:115216480"; gbkey "CDS"; gene "LOC115216480"; ID ""; gene_name "LOC115216480"; transcript_id "XM_036506516.1"; product "SWI/SNF-related matrix-associated actin-dependent regulator of chromatin subfamily D member 1 isoform X21"; protein_id "XP_036362409.1"; exon_number "11";
NC_043006.1	Gnomon	CDS	33354874	33354912	.	-	2	gene_id "LOC115216480"; db_xref "GeneID:115216480"; gbkey "CDS"; gene "LOC115216480"; ID ""; gene_name "LOC115216480"; transcript_id "XM_036506516.1"; product "SWI/SNF-related matrix-associated actin-dependent regulator of chromatin subfamily D member 1 isoform X21"; protein_id "XP_036362409.1"; exon_number "10";
NC_043006.1	Gnomon	CDS	33356445	33356513	.	-	2	gene_id "LOC115216480"; db_xref "GeneID:115216480"; gbkey "CDS"; gene "LOC115216480"; ID ""; gene_name "LOC115216480"; transcript_id "XM_036506516.1"; product "SWI/SNF-related matrix-associated actin-dependent regulator of chromatin subfamily D member 1 isoform X21"; protein_id "XP_036362409.1"; exon_number "9";
NC_043006.1	Gnomon	CDS	33363182	33363214	.	-	2	gene_id "LOC115216480"; db_xref "GeneID:115216480"; gbkey "CDS"; gene "LOC115216480"; ID ""; gene_name "LOC115216480"; transcript_id "XM_036506516.1"; product "SWI/SNF-related matrix-associated actin-dependent regulator of chromatin subfamily D member 1 isoform X21"; protein_id "XP_036362409.1"; exon_number "8";
NC_043006.1	Gnomon	CDS	33367370	33367447	.	-	2	gene_id "LOC115216480"; db_xref "GeneID:115216480"; gbkey "CDS"; gene "LOC115216480"; ID ""; gene_name "LOC115216480"; transcript_id "XM_036506516.1"; product "SWI/SNF-related matrix-associated actin-dependent regulator of chromatin subfamily D member 1 isoform X21"; protein_id "XP_036362409.1"; exon_number "7";
NC_043006.1	Gnomon	CDS	33379273	33379320	.	-	2	gene_id "LOC115216480"; db_xref "GeneID:115216480"; gbkey "CDS"; gene "LOC115216480"; ID ""; gene_name "LOC115216480"; transcript_id "XM_036506516.1"; product "SWI/SNF-related matrix-associated actin-dependent regulator of chromatin subfamily D member 1 isoform X21"; protein_id "XP_036362409.1"; exon_number "6";
NC_043006.1	Gnomon	CDS	33384348	33384459	.	-	0	gene_id "LOC115216480"; db_xref "GeneID:115216480"; gbkey "CDS"; gene "LOC115216480"; ID ""; gene_name "LOC115216480"; transcript_id "XM_036506516.1"; product "SWI/SNF-related matrix-associated actin-dependent regulator of chromatin subfamily D member 1 isoform X21"; protein_id "XP_036362409.1"; exon_number "5";
NC_043006.1	Gnomon	CDS	33386303	33386323	.	-	0	gene_id "LOC115216480"; db_xref "GeneID:115216480"; gbkey "CDS"; gene "LOC115216480"; ID ""; gene_name "LOC115216480"; transcript_id "XM_036506516.1"; product "SWI/SNF-related matrix-associated actin-dependent regulator of chromatin subfamily D member 1 isoform X21"; protein_id "XP_036362409.1"; exon_number "4";
NC_043006.1	Gnomon	CDS	33392815	33392889	.	-	0	gene_id "LOC115216480"; db_xref "GeneID:115216480"; gbkey "CDS"; gene "LOC115216480"; ID ""; gene_name "LOC115216480"; transcript_id "XM_036506516.1"; product "SWI/SNF-related matrix-associated actin-dependent regulator of chromatin subfamily D member 1 isoform X21"; protein_id "XP_036362409.1"; exon_number "3";
NC_043006.1	Gnomon	CDS	33408896	33408922	.	-	0	gene_id "LOC115216480"; db_xref "GeneID:115216480"; gbkey "CDS"; gene "LOC115216480"; ID ""; gene_name "LOC115216480"; transcript_id "XM_036506516.1"; product "SWI/SNF-related matrix-associated actin-dependent regulator of chromatin subfamily D member 1 isoform X21"; protein_id "XP_036362409.1"; exon_number "2";
NC_043006.1	Gnomon	CDS	33425807	33425854	.	-	0	gene_id "LOC115216480"; db_xref "GeneID:115216480"; gbkey "CDS"; gene "LOC115216480"; ID ""; gene_name "LOC115216480"; transcript_id "XM_036506516.1"; product "SWI/SNF-related matrix-associated actin-dependent regulator of chromatin subfamily D member 1 isoform X21"; protein_id "XP_036362409.1"; exon_number "1";
NC_043006.1	Gnomon	exon	33333147	33333370	.	-	.	gene_id "LOC115216480"; db_xref "GeneID:115216480"; gbkey "mRNA"; gene "LOC115216480"; ID ""; gene_name "LOC115216480"; transcript_id "XM_036506516.1"; product "SWI/SNF-related matrix-associated actin-dependent regulator of chromatin subfamily D member 1, transcript variant X21"; exon_number "25"; model_evidence "Supporting evidence includes similarity to: 3 Proteins, and 100% coverage of the annotated genomic feature by RNAseq alignments, including 14 samples with support for all annotated introns";
NC_043006.1	Gnomon	exon	33336156	33336257	.	-	.	gene_id "LOC115216480"; db_xref "GeneID:115216480"; gbkey "mRNA"; gene "LOC115216480"; ID ""; gene_name "LOC115216480"; transcript_id "XM_036506516.1"; product "SWI/SNF-related matrix-associated actin-dependent regulator of chromatin subfamily D member 1, transcript variant X21"; exon_number "24"; model_evidence "Supporting evidence includes similarity to: 3 Proteins, and 100% coverage of the annotated genomic feature by RNAseq alignments, including 14 samples with support for all annotated introns";
NC_043006.1	Gnomon	exon	33336694	33336816	.	-	.	gene_id "LOC115216480"; db_xref "GeneID:115216480"; gbkey "mRNA"; gene "LOC115216480"; ID ""; gene_name "LOC115216480"; transcript_id "XM_036506516.1"; product "SWI/SNF-related matrix-associated actin-dependent regulator of chromatin subfamily D member 1, transcript variant X21"; exon_number "23"; model_evidence "Supporting evidence includes similarity to: 3 Proteins, and 100% coverage of the annotated genomic feature by RNAseq alignments, including 14 samples with support for all annotated introns";
NC_043006.1	Gnomon	exon	33338160	33338240	.	-	.	gene_id "LOC115216480"; db_xref "GeneID:115216480"; gbkey "mRNA"; gene "LOC115216480"; ID ""; gene_name "LOC115216480"; transcript_id "XM_036506516.1"; product "SWI/SNF-related matrix-associated actin-dependent regulator of chromatin subfamily D member 1, transcript variant X21"; exon_number "22"; model_evidence "Supporting evidence includes similarity to: 3 Proteins, and 100% coverage of the annotated genomic feature by RNAseq alignments, including 14 samples with support for all annotated introns";
NC_043006.1	Gnomon	exon	33338457	33338511	.	-	.	gene_id "LOC115216480"; db_xref "GeneID:115216480"; gbkey "mRNA"; gene "LOC115216480"; ID ""; gene_name "LOC115216480"; transcript_id "XM_036506516.1"; product "SWI/SNF-related matrix-associated actin-dependent regulator of chromatin subfamily D member 1, transcript variant X21"; exon_number "21"; model_evidence "Supporting evidence includes similarity to: 3 Proteins, and 100% coverage of the annotated genomic feature by RNAseq alignments, including 14 samples with support for all annotated introns";
NC_043006.1	Gnomon	exon	33339520	33339561	.	-	.	gene_id "LOC115216480"; db_xref "GeneID:115216480"; gbkey "mRNA"; gene "LOC115216480"; ID ""; gene_name "LOC115216480"; transcript_id "XM_036506516.1"; product "SWI/SNF-related matrix-associated actin-dependent regulator of chromatin subfamily D member 1, transcript variant X21"; exon_number "20"; model_evidence "Supporting evidence includes similarity to: 3 Proteins, and 100% coverage of the annotated genomic feature by RNAseq alignments, including 14 samples with support for all annotated introns";
NC_043006.1	Gnomon	exon	33340416	33340513	.	-	.	gene_id "LOC115216480"; db_xref "GeneID:115216480"; gbkey "mRNA"; gene "LOC115216480"; ID ""; gene_name "LOC115216480"; transcript_id "XM_036506516.1"; product "SWI/SNF-related matrix-associated actin-dependent regulator of chromatin subfamily D member 1, transcript variant X21"; exon_number "19"; model_evidence "Supporting evidence includes similarity to: 3 Proteins, and 100% coverage of the annotated genomic feature by RNAseq alignments, including 14 samples with support for all annotated introns";
NC_043006.1	Gnomon	exon	33341521	33341682	.	-	.	gene_id "LOC115216480"; db_xref "GeneID:115216480"; gbkey "mRNA"; gene "LOC115216480"; ID ""; gene_name "LOC115216480"; transcript_id "XM_036506516.1"; product "SWI/SNF-related matrix-associated actin-dependent regulator of chromatin subfamily D member 1, transcript variant X21"; exon_number "18"; model_evidence "Supporting evidence includes similarity to: 3 Proteins, and 100% coverage of the annotated genomic feature by RNAseq alignments, including 14 samples with support for all annotated introns";
NC_043006.1	Gnomon	exon	33343307	33343408	.	-	.	gene_id "LOC115216480"; db_xref "GeneID:115216480"; gbkey "mRNA"; gene "LOC115216480"; ID ""; gene_name "LOC115216480"; transcript_id "XM_036506516.1"; product "SWI/SNF-related matrix-associated actin-dependent regulator of chromatin subfamily D member 1, transcript variant X21"; exon_number "17"; model_evidence "Supporting evidence includes similarity to: 3 Proteins, and 100% coverage of the annotated genomic feature by RNAseq alignments, including 14 samples with support for all annotated introns";
NC_043006.1	Gnomon	exon	33344167	33344286	.	-	.	gene_id "LOC115216480"; db_xref "GeneID:115216480"; gbkey "mRNA"; gene "LOC115216480"; ID ""; gene_name "LOC115216480"; transcript_id "XM_036506516.1"; product "SWI/SNF-related matrix-associated actin-dependent regulator of chromatin subfamily D member 1, transcript variant X21"; exon_number "16"; model_evidence "Supporting evidence includes similarity to: 3 Proteins, and 100% coverage of the annotated genomic feature by RNAseq alignments, including 14 samples with support for all annotated introns";
NC_043006.1	Gnomon	exon	33345710	33345769	.	-	.	gene_id "LOC115216480"; db_xref "GeneID:115216480"; gbkey "mRNA"; gene "LOC115216480"; ID ""; gene_name "LOC115216480"; transcript_id "XM_036506516.1"; product "SWI/SNF-related matrix-associated actin-dependent regulator of chromatin subfamily D member 1, transcript variant X21"; exon_number "15"; model_evidence "Supporting evidence includes similarity to: 3 Proteins, and 100% coverage of the annotated genomic feature by RNAseq alignments, including 14 samples with support for all annotated introns";
NC_043006.1	Gnomon	exon	33346979	33347041	.	-	.	gene_id "LOC115216480"; db_xref "GeneID:115216480"; gbkey "mRNA"; gene "LOC115216480"; ID ""; gene_name "LOC115216480"; transcript_id "XM_036506516.1"; product "SWI/SNF-related matrix-associated actin-dependent regulator of chromatin subfamily D member 1, transcript variant X21"; exon_number "14"; model_evidence "Supporting evidence includes similarity to: 3 Proteins, and 100% coverage of the annotated genomic feature by RNAseq alignments, including 14 samples with support for all annotated introns";
NC_043006.1	Gnomon	exon	33347582	33347704	.	-	.	gene_id "LOC115216480"; db_xref "GeneID:115216480"; gbkey "mRNA"; gene "LOC115216480"; ID ""; gene_name "LOC115216480"; transcript_id "XM_036506516.1"; product "SWI/SNF-related matrix-associated actin-dependent regulator of chromatin subfamily D member 1, transcript variant X21"; exon_number "13"; model_evidence "Supporting evidence includes similarity to: 3 Proteins, and 100% coverage of the annotated genomic feature by RNAseq alignments, including 14 samples with support for all annotated introns";
NC_043006.1	Gnomon	exon	33348070	33348112	.	-	.	gene_id "LOC115216480"; db_xref "GeneID:115216480"; gbkey "mRNA"; gene "LOC115216480"; ID ""; gene_name "LOC115216480"; transcript_id "XM_036506516.1"; product "SWI/SNF-related matrix-associated actin-dependent regulator of chromatin subfamily D member 1, transcript variant X21"; exon_number "12"; model_evidence "Supporting evidence includes similarity to: 3 Proteins, and 100% coverage of the annotated genomic feature by RNAseq alignments, including 14 samples with support for all annotated introns";
NC_043006.1	Gnomon	exon	33348878	33348989	.	-	.	gene_id "LOC115216480"; db_xref "GeneID:115216480"; gbkey "mRNA"; gene "LOC115216480"; ID ""; gene_name "LOC115216480"; transcript_id "XM_036506516.1"; product "SWI/SNF-related matrix-associated actin-dependent regulator of chromatin subfamily D member 1, transcript variant X21"; exon_number "11"; model_evidence "Supporting evidence includes similarity to: 3 Proteins, and 100% coverage of the annotated genomic feature by RNAseq alignments, including 14 samples with support for all annotated introns";
NC_043006.1	Gnomon	exon	33354874	33354912	.	-	.	gene_id "LOC115216480"; db_xref "GeneID:115216480"; gbkey "mRNA"; gene "LOC115216480"; ID ""; gene_name "LOC115216480"; transcript_id "XM_036506516.1"; product "SWI/SNF-related matrix-associated actin-dependent regulator of chromatin subfamily D member 1, transcript variant X21"; exon_number "10"; model_evidence "Supporting evidence includes similarity to: 3 Proteins, and 100% coverage of the annotated genomic feature by RNAseq alignments, including 14 samples with support for all annotated introns";
NC_043006.1	Gnomon	exon	33356445	33356513	.	-	.	gene_id "LOC115216480"; db_xref "GeneID:115216480"; gbkey "mRNA"; gene "LOC115216480"; ID ""; gene_name "LOC115216480"; transcript_id "XM_036506516.1"; product "SWI/SNF-related matrix-associated actin-dependent regulator of chromatin subfamily D member 1, transcript variant X21"; exon_number "9"; model_evidence "Supporting evidence includes similarity to: 3 Proteins, and 100% coverage of the annotated genomic feature by RNAseq alignments, including 14 samples with support for all annotated introns";
NC_043006.1	Gnomon	exon	33363182	33363214	.	-	.	gene_id "LOC115216480"; db_xref "GeneID:115216480"; gbkey "mRNA"; gene "LOC115216480"; ID ""; gene_name "LOC115216480"; transcript_id "XM_036506516.1"; product "SWI/SNF-related matrix-associated actin-dependent regulator of chromatin subfamily D member 1, transcript variant X21"; exon_number "8"; model_evidence "Supporting evidence includes similarity to: 3 Proteins, and 100% coverage of the annotated genomic feature by RNAseq alignments, including 14 samples with support for all annotated introns";
NC_043006.1	Gnomon	exon	33367370	33367447	.	-	.	gene_id "LOC115216480"; db_xref "GeneID:115216480"; gbkey "mRNA"; gene "LOC115216480"; ID ""; gene_name "LOC115216480"; transcript_id "XM_036506516.1"; product "SWI/SNF-related matrix-associated actin-dependent regulator of chromatin subfamily D member 1, transcript variant X21"; exon_number "7"; model_evidence "Supporting evidence includes similarity to: 3 Proteins, and 100% coverage of the annotated genomic feature by RNAseq alignments, including 14 samples with support for all annotated introns";
NC_043006.1	Gnomon	exon	33379273	33379320	.	-	.	gene_id "LOC115216480"; db_xref "GeneID:115216480"; gbkey "mRNA"; gene "LOC115216480"; ID ""; gene_name "LOC115216480"; transcript_id "XM_036506516.1"; product "SWI/SNF-related matrix-associated actin-dependent regulator of chromatin subfamily D member 1, transcript variant X21"; exon_number "6"; model_evidence "Supporting evidence includes similarity to: 3 Proteins, and 100% coverage of the annotated genomic feature by RNAseq alignments, including 14 samples with support for all annotated introns";
NC_043006.1	Gnomon	exon	33384348	33384459	.	-	.	gene_id "LOC115216480"; db_xref "GeneID:115216480"; gbkey "mRNA"; gene "LOC115216480"; ID ""; gene_name "LOC115216480"; transcript_id "XM_036506516.1"; product "SWI/SNF-related matrix-associated actin-dependent regulator of chromatin subfamily D member 1, transcript variant X21"; exon_number "5"; model_evidence "Supporting evidence includes similarity to: 3 Proteins, and 100% coverage of the annotated genomic feature by RNAseq alignments, including 14 samples with support for all annotated introns";
NC_043006.1	Gnomon	exon	33386303	33386323	.	-	.	gene_id "LOC115216480"; db_xref "GeneID:115216480"; gbkey "mRNA"; gene "LOC115216480"; ID ""; gene_name "LOC115216480"; transcript_id "XM_036506516.1"; product "SWI/SNF-related matrix-associated actin-dependent regulator of chromatin subfamily D member 1, transcript variant X21"; exon_number "4"; model_evidence "Supporting evidence includes similarity to: 3 Proteins, and 100% coverage of the annotated genomic feature by RNAseq alignments, including 14 samples with support for all annotated introns";
NC_043006.1	Gnomon	exon	33392815	33392889	.	-	.	gene_id "LOC115216480"; db_xref "GeneID:115216480"; gbkey "mRNA"; gene "LOC115216480"; ID ""; gene_name "LOC115216480"; transcript_id "XM_036506516.1"; product "SWI/SNF-related matrix-associated actin-dependent regulator of chromatin subfamily D member 1, transcript variant X21"; exon_number "3"; model_evidence "Supporting evidence includes similarity to: 3 Proteins, and 100% coverage of the annotated genomic feature by RNAseq alignments, including 14 samples with support for all annotated introns";
NC_043006.1	Gnomon	exon	33408896	33408922	.	-	.	gene_id "LOC115216480"; db_xref "GeneID:115216480"; gbkey "mRNA"; gene "LOC115216480"; ID ""; gene_name "LOC115216480"; transcript_id "XM_036506516.1"; product "SWI/SNF-related matrix-associated actin-dependent regulator of chromatin subfamily D member 1, transcript variant X21"; exon_number "2"; model_evidence "Supporting evidence includes similarity to: 3 Proteins, and 100% coverage of the annotated genomic feature by RNAseq alignments, including 14 samples with support for all annotated introns";
NC_043006.1	Gnomon	exon	33425807	33426159	.	-	.	gene_id "LOC115216480"; db_xref "GeneID:115216480"; gbkey "mRNA"; gene "LOC115216480"; ID ""; gene_name "LOC115216480"; transcript_id "XM_036506516.1"; product "SWI/SNF-related matrix-associated actin-dependent regulator of chromatin subfamily D member 1, transcript variant X21"; exon_number "1"; model_evidence "Supporting evidence includes similarity to: 3 Proteins, and 100% coverage of the annotated genomic feature by RNAseq alignments, including 14 samples with support for all annotated introns";
NC_043006.1	Gnomon	start_codon	33425852	33425854	.	-	0	gene_id "LOC115216480"; db_xref "GeneID:115216480"; gbkey "CDS"; gene "LOC115216480"; ID ""; gene_name "LOC115216480"; transcript_id "XM_036506516.1"; product "SWI/SNF-related matrix-associated actin-dependent regulator of chromatin subfamily D member 1 isoform X21"; protein_id "XP_036362409.1"; exon_number "1";
NC_043006.1	Gnomon	stop_codon	33333317	33333319	.	-	0	gene_id "LOC115216480"; db_xref "GeneID:115216480"; gbkey "CDS"; gene "LOC115216480"; ID ""; gene_name "LOC115216480"; transcript_id "XM_036506516.1"; product "SWI/SNF-related matrix-associated actin-dependent regulator of chromatin subfamily D member 1 isoform X21"; protein_id "XP_036362409.1"; exon_number "25";
NC_043006.1	Gnomon	transcript	33333147	33426803	.	-	.	gene_id "LOC115216480"; ID "XM_036506517.1"; gene_name "LOC115216480"; transcript_id "XM_036506517.1";
NC_043006.1	Gnomon	CDS	33333320	33333370	.	-	0	gene_id "LOC115216480"; db_xref "GeneID:115216480"; gbkey "CDS"; gene "LOC115216480"; ID ""; gene_name "LOC115216480"; transcript_id "XM_036506517.1"; product "SWI/SNF-related matrix-associated actin-dependent regulator of chromatin subfamily D member 1 isoform X22"; protein_id "XP_036362410.1"; exon_number "23";
NC_043006.1	Gnomon	CDS	33336156	33336257	.	-	0	gene_id "LOC115216480"; db_xref "GeneID:115216480"; gbkey "CDS"; gene "LOC115216480"; ID ""; gene_name "LOC115216480"; transcript_id "XM_036506517.1"; product "SWI/SNF-related matrix-associated actin-dependent regulator of chromatin subfamily D member 1 isoform X22"; protein_id "XP_036362410.1"; exon_number "22";
NC_043006.1	Gnomon	CDS	33336694	33336816	.	-	0	gene_id "LOC115216480"; db_xref "GeneID:115216480"; gbkey "CDS"; gene "LOC115216480"; ID ""; gene_name "LOC115216480"; transcript_id "XM_036506517.1"; product "SWI/SNF-related matrix-associated actin-dependent regulator of chromatin subfamily D member 1 isoform X22"; protein_id "XP_036362410.1"; exon_number "21";
NC_043006.1	Gnomon	CDS	33338160	33338240	.	-	0	gene_id "LOC115216480"; db_xref "GeneID:115216480"; gbkey "CDS"; gene "LOC115216480"; ID ""; gene_name "LOC115216480"; transcript_id "XM_036506517.1"; product "SWI/SNF-related matrix-associated actin-dependent regulator of chromatin subfamily D member 1 isoform X22"; protein_id "XP_036362410.1"; exon_number "20";
NC_043006.1	Gnomon	CDS	33338457	33338511	.	-	1	gene_id "LOC115216480"; db_xref "GeneID:115216480"; gbkey "CDS"; gene "LOC115216480"; ID ""; gene_name "LOC115216480"; transcript_id "XM_036506517.1"; product "SWI/SNF-related matrix-associated actin-dependent regulator of chromatin subfamily D member 1 isoform X22"; protein_id "XP_036362410.1"; exon_number "19";
NC_043006.1	Gnomon	CDS	33339520	33339561	.	-	1	gene_id "LOC115216480"; db_xref "GeneID:115216480"; gbkey "CDS"; gene "LOC115216480"; ID ""; gene_name "LOC115216480"; transcript_id "XM_036506517.1"; product "SWI/SNF-related matrix-associated actin-dependent regulator of chromatin subfamily D member 1 isoform X22"; protein_id "XP_036362410.1"; exon_number "18";
NC_043006.1	Gnomon	CDS	33340416	33340513	.	-	0	gene_id "LOC115216480"; db_xref "GeneID:115216480"; gbkey "CDS"; gene "LOC115216480"; ID ""; gene_name "LOC115216480"; transcript_id "XM_036506517.1"; product "SWI/SNF-related matrix-associated actin-dependent regulator of chromatin subfamily D member 1 isoform X22"; protein_id "XP_036362410.1"; exon_number "17";
NC_043006.1	Gnomon	CDS	33341521	33341682	.	-	0	gene_id "LOC115216480"; db_xref "GeneID:115216480"; gbkey "CDS"; gene "LOC115216480"; ID ""; gene_name "LOC115216480"; transcript_id "XM_036506517.1"; product "SWI/SNF-related matrix-associated actin-dependent regulator of chromatin subfamily D member 1 isoform X22"; protein_id "XP_036362410.1"; exon_number "16";
NC_043006.1	Gnomon	CDS	33343307	33343408	.	-	0	gene_id "LOC115216480"; db_xref "GeneID:115216480"; gbkey "CDS"; gene "LOC115216480"; ID ""; gene_name "LOC115216480"; transcript_id "XM_036506517.1"; product "SWI/SNF-related matrix-associated actin-dependent regulator of chromatin subfamily D member 1 isoform X22"; protein_id "XP_036362410.1"; exon_number "15";
NC_043006.1	Gnomon	CDS	33344167	33344286	.	-	0	gene_id "LOC115216480"; db_xref "GeneID:115216480"; gbkey "CDS"; gene "LOC115216480"; ID ""; gene_name "LOC115216480"; transcript_id "XM_036506517.1"; product "SWI/SNF-related matrix-associated actin-dependent regulator of chromatin subfamily D member 1 isoform X22"; protein_id "XP_036362410.1"; exon_number "14";
NC_043006.1	Gnomon	CDS	33345710	33345769	.	-	0	gene_id "LOC115216480"; db_xref "GeneID:115216480"; gbkey "CDS"; gene "LOC115216480"; ID ""; gene_name "LOC115216480"; transcript_id "XM_036506517.1"; product "SWI/SNF-related matrix-associated actin-dependent regulator of chromatin subfamily D member 1 isoform X22"; protein_id "XP_036362410.1"; exon_number "13";
NC_043006.1	Gnomon	CDS	33346979	33347041	.	-	0	gene_id "LOC115216480"; db_xref "GeneID:115216480"; gbkey "CDS"; gene "LOC115216480"; ID ""; gene_name "LOC115216480"; transcript_id "XM_036506517.1"; product "SWI/SNF-related matrix-associated actin-dependent regulator of chromatin subfamily D member 1 isoform X22"; protein_id "XP_036362410.1"; exon_number "12";
NC_043006.1	Gnomon	CDS	33347582	33347704	.	-	0	gene_id "LOC115216480"; db_xref "GeneID:115216480"; gbkey "CDS"; gene "LOC115216480"; ID ""; gene_name "LOC115216480"; transcript_id "XM_036506517.1"; product "SWI/SNF-related matrix-associated actin-dependent regulator of chromatin subfamily D member 1 isoform X22"; protein_id "XP_036362410.1"; exon_number "11";
NC_043006.1	Gnomon	CDS	33348070	33348112	.	-	1	gene_id "LOC115216480"; db_xref "GeneID:115216480"; gbkey "CDS"; gene "LOC115216480"; ID ""; gene_name "LOC115216480"; transcript_id "XM_036506517.1"; product "SWI/SNF-related matrix-associated actin-dependent regulator of chromatin subfamily D member 1 isoform X22"; protein_id "XP_036362410.1"; exon_number "10";
NC_043006.1	Gnomon	CDS	33348878	33348989	.	-	2	gene_id "LOC115216480"; db_xref "GeneID:115216480"; gbkey "CDS"; gene "LOC115216480"; ID ""; gene_name "LOC115216480"; transcript_id "XM_036506517.1"; product "SWI/SNF-related matrix-associated actin-dependent regulator of chromatin subfamily D member 1 isoform X22"; protein_id "XP_036362410.1"; exon_number "9";
NC_043006.1	Gnomon	CDS	33363182	33363214	.	-	2	gene_id "LOC115216480"; db_xref "GeneID:115216480"; gbkey "CDS"; gene "LOC115216480"; ID ""; gene_name "LOC115216480"; transcript_id "XM_036506517.1"; product "SWI/SNF-related matrix-associated actin-dependent regulator of chromatin subfamily D member 1 isoform X22"; protein_id "XP_036362410.1"; exon_number "8";
NC_043006.1	Gnomon	CDS	33367370	33367447	.	-	2	gene_id "LOC115216480"; db_xref "GeneID:115216480"; gbkey "CDS"; gene "LOC115216480"; ID ""; gene_name "LOC115216480"; transcript_id "XM_036506517.1"; product "SWI/SNF-related matrix-associated actin-dependent regulator of chromatin subfamily D member 1 isoform X22"; protein_id "XP_036362410.1"; exon_number "7";
NC_043006.1	Gnomon	CDS	33379273	33379320	.	-	2	gene_id "LOC115216480"; db_xref "GeneID:115216480"; gbkey "CDS"; gene "LOC115216480"; ID ""; gene_name "LOC115216480"; transcript_id "XM_036506517.1"; product "SWI/SNF-related matrix-associated actin-dependent regulator of chromatin subfamily D member 1 isoform X22"; protein_id "XP_036362410.1"; exon_number "6";
NC_043006.1	Gnomon	CDS	33384348	33384459	.	-	0	gene_id "LOC115216480"; db_xref "GeneID:115216480"; gbkey "CDS"; gene "LOC115216480"; ID ""; gene_name "LOC115216480"; transcript_id "XM_036506517.1"; product "SWI/SNF-related matrix-associated actin-dependent regulator of chromatin subfamily D member 1 isoform X22"; protein_id "XP_036362410.1"; exon_number "5";
NC_043006.1	Gnomon	CDS	33386303	33386323	.	-	0	gene_id "LOC115216480"; db_xref "GeneID:115216480"; gbkey "CDS"; gene "LOC115216480"; ID ""; gene_name "LOC115216480"; transcript_id "XM_036506517.1"; product "SWI/SNF-related matrix-associated actin-dependent regulator of chromatin subfamily D member 1 isoform X22"; protein_id "XP_036362410.1"; exon_number "4";
NC_043006.1	Gnomon	CDS	33392815	33392889	.	-	0	gene_id "LOC115216480"; db_xref "GeneID:115216480"; gbkey "CDS"; gene "LOC115216480"; ID ""; gene_name "LOC115216480"; transcript_id "XM_036506517.1"; product "SWI/SNF-related matrix-associated actin-dependent regulator of chromatin subfamily D member 1 isoform X22"; protein_id "XP_036362410.1"; exon_number "3";
NC_043006.1	Gnomon	CDS	33408896	33408922	.	-	0	gene_id "LOC115216480"; db_xref "GeneID:115216480"; gbkey "CDS"; gene "LOC115216480"; ID ""; gene_name "LOC115216480"; transcript_id "XM_036506517.1"; product "SWI/SNF-related matrix-associated actin-dependent regulator of chromatin subfamily D member 1 isoform X22"; protein_id "XP_036362410.1"; exon_number "2";
NC_043006.1	Gnomon	CDS	33426427	33426582	.	-	0	gene_id "LOC115216480"; db_xref "GeneID:115216480"; gbkey "CDS"; gene "LOC115216480"; ID ""; gene_name "LOC115216480"; transcript_id "XM_036506517.1"; product "SWI/SNF-related matrix-associated actin-dependent regulator of chromatin subfamily D member 1 isoform X22"; protein_id "XP_036362410.1"; exon_number "1";
NC_043006.1	Gnomon	exon	33333147	33333370	.	-	.	gene_id "LOC115216480"; db_xref "GeneID:115216480"; gbkey "mRNA"; gene "LOC115216480"; ID ""; gene_name "LOC115216480"; transcript_id "XM_036506517.1"; product "SWI/SNF-related matrix-associated actin-dependent regulator of chromatin subfamily D member 1, transcript variant X22"; exon_number "23"; model_evidence "Supporting evidence includes similarity to: 3 Proteins, and 100% coverage of the annotated genomic feature by RNAseq alignments, including 14 samples with support for all annotated introns";
NC_043006.1	Gnomon	exon	33336156	33336257	.	-	.	gene_id "LOC115216480"; db_xref "GeneID:115216480"; gbkey "mRNA"; gene "LOC115216480"; ID ""; gene_name "LOC115216480"; transcript_id "XM_036506517.1"; product "SWI/SNF-related matrix-associated actin-dependent regulator of chromatin subfamily D member 1, transcript variant X22"; exon_number "22"; model_evidence "Supporting evidence includes similarity to: 3 Proteins, and 100% coverage of the annotated genomic feature by RNAseq alignments, including 14 samples with support for all annotated introns";
NC_043006.1	Gnomon	exon	33336694	33336816	.	-	.	gene_id "LOC115216480"; db_xref "GeneID:115216480"; gbkey "mRNA"; gene "LOC115216480"; ID ""; gene_name "LOC115216480"; transcript_id "XM_036506517.1"; product "SWI/SNF-related matrix-associated actin-dependent regulator of chromatin subfamily D member 1, transcript variant X22"; exon_number "21"; model_evidence "Supporting evidence includes similarity to: 3 Proteins, and 100% coverage of the annotated genomic feature by RNAseq alignments, including 14 samples with support for all annotated introns";
NC_043006.1	Gnomon	exon	33338160	33338240	.	-	.	gene_id "LOC115216480"; db_xref "GeneID:115216480"; gbkey "mRNA"; gene "LOC115216480"; ID ""; gene_name "LOC115216480"; transcript_id "XM_036506517.1"; product "SWI/SNF-related matrix-associated actin-dependent regulator of chromatin subfamily D member 1, transcript variant X22"; exon_number "20"; model_evidence "Supporting evidence includes similarity to: 3 Proteins, and 100% coverage of the annotated genomic feature by RNAseq alignments, including 14 samples with support for all annotated introns";
NC_043006.1	Gnomon	exon	33338457	33338511	.	-	.	gene_id "LOC115216480"; db_xref "GeneID:115216480"; gbkey "mRNA"; gene "LOC115216480"; ID ""; gene_name "LOC115216480"; transcript_id "XM_036506517.1"; product "SWI/SNF-related matrix-associated actin-dependent regulator of chromatin subfamily D member 1, transcript variant X22"; exon_number "19"; model_evidence "Supporting evidence includes similarity to: 3 Proteins, and 100% coverage of the annotated genomic feature by RNAseq alignments, including 14 samples with support for all annotated introns";
NC_043006.1	Gnomon	exon	33339520	33339561	.	-	.	gene_id "LOC115216480"; db_xref "GeneID:115216480"; gbkey "mRNA"; gene "LOC115216480"; ID ""; gene_name "LOC115216480"; transcript_id "XM_036506517.1"; product "SWI/SNF-related matrix-associated actin-dependent regulator of chromatin subfamily D member 1, transcript variant X22"; exon_number "18"; model_evidence "Supporting evidence includes similarity to: 3 Proteins, and 100% coverage of the annotated genomic feature by RNAseq alignments, including 14 samples with support for all annotated introns";
NC_043006.1	Gnomon	exon	33340416	33340513	.	-	.	gene_id "LOC115216480"; db_xref "GeneID:115216480"; gbkey "mRNA"; gene "LOC115216480"; ID ""; gene_name "LOC115216480"; transcript_id "XM_036506517.1"; product "SWI/SNF-related matrix-associated actin-dependent regulator of chromatin subfamily D member 1, transcript variant X22"; exon_number "17"; model_evidence "Supporting evidence includes similarity to: 3 Proteins, and 100% coverage of the annotated genomic feature by RNAseq alignments, including 14 samples with support for all annotated introns";
NC_043006.1	Gnomon	exon	33341521	33341682	.	-	.	gene_id "LOC115216480"; db_xref "GeneID:115216480"; gbkey "mRNA"; gene "LOC115216480"; ID ""; gene_name "LOC115216480"; transcript_id "XM_036506517.1"; product "SWI/SNF-related matrix-associated actin-dependent regulator of chromatin subfamily D member 1, transcript variant X22"; exon_number "16"; model_evidence "Supporting evidence includes similarity to: 3 Proteins, and 100% coverage of the annotated genomic feature by RNAseq alignments, including 14 samples with support for all annotated introns";
NC_043006.1	Gnomon	exon	33343307	33343408	.	-	.	gene_id "LOC115216480"; db_xref "GeneID:115216480"; gbkey "mRNA"; gene "LOC115216480"; ID ""; gene_name "LOC115216480"; transcript_id "XM_036506517.1"; product "SWI/SNF-related matrix-associated actin-dependent regulator of chromatin subfamily D member 1, transcript variant X22"; exon_number "15"; model_evidence "Supporting evidence includes similarity to: 3 Proteins, and 100% coverage of the annotated genomic feature by RNAseq alignments, including 14 samples with support for all annotated introns";
NC_043006.1	Gnomon	exon	33344167	33344286	.	-	.	gene_id "LOC115216480"; db_xref "GeneID:115216480"; gbkey "mRNA"; gene "LOC115216480"; ID ""; gene_name "LOC115216480"; transcript_id "XM_036506517.1"; product "SWI/SNF-related matrix-associated actin-dependent regulator of chromatin subfamily D member 1, transcript variant X22"; exon_number "14"; model_evidence "Supporting evidence includes similarity to: 3 Proteins, and 100% coverage of the annotated genomic feature by RNAseq alignments, including 14 samples with support for all annotated introns";
NC_043006.1	Gnomon	exon	33345710	33345769	.	-	.	gene_id "LOC115216480"; db_xref "GeneID:115216480"; gbkey "mRNA"; gene "LOC115216480"; ID ""; gene_name "LOC115216480"; transcript_id "XM_036506517.1"; product "SWI/SNF-related matrix-associated actin-dependent regulator of chromatin subfamily D member 1, transcript variant X22"; exon_number "13"; model_evidence "Supporting evidence includes similarity to: 3 Proteins, and 100% coverage of the annotated genomic feature by RNAseq alignments, including 14 samples with support for all annotated introns";
NC_043006.1	Gnomon	exon	33346979	33347041	.	-	.	gene_id "LOC115216480"; db_xref "GeneID:115216480"; gbkey "mRNA"; gene "LOC115216480"; ID ""; gene_name "LOC115216480"; transcript_id "XM_036506517.1"; product "SWI/SNF-related matrix-associated actin-dependent regulator of chromatin subfamily D member 1, transcript variant X22"; exon_number "12"; model_evidence "Supporting evidence includes similarity to: 3 Proteins, and 100% coverage of the annotated genomic feature by RNAseq alignments, including 14 samples with support for all annotated introns";
NC_043006.1	Gnomon	exon	33347582	33347704	.	-	.	gene_id "LOC115216480"; db_xref "GeneID:115216480"; gbkey "mRNA"; gene "LOC115216480"; ID ""; gene_name "LOC115216480"; transcript_id "XM_036506517.1"; product "SWI/SNF-related matrix-associated actin-dependent regulator of chromatin subfamily D member 1, transcript variant X22"; exon_number "11"; model_evidence "Supporting evidence includes similarity to: 3 Proteins, and 100% coverage of the annotated genomic feature by RNAseq alignments, including 14 samples with support for all annotated introns";
NC_043006.1	Gnomon	exon	33348070	33348112	.	-	.	gene_id "LOC115216480"; db_xref "GeneID:115216480"; gbkey "mRNA"; gene "LOC115216480"; ID ""; gene_name "LOC115216480"; transcript_id "XM_036506517.1"; product "SWI/SNF-related matrix-associated actin-dependent regulator of chromatin subfamily D member 1, transcript variant X22"; exon_number "10"; model_evidence "Supporting evidence includes similarity to: 3 Proteins, and 100% coverage of the annotated genomic feature by RNAseq alignments, including 14 samples with support for all annotated introns";
NC_043006.1	Gnomon	exon	33348878	33348989	.	-	.	gene_id "LOC115216480"; db_xref "GeneID:115216480"; gbkey "mRNA"; gene "LOC115216480"; ID ""; gene_name "LOC115216480"; transcript_id "XM_036506517.1"; product "SWI/SNF-related matrix-associated actin-dependent regulator of chromatin subfamily D member 1, transcript variant X22"; exon_number "9"; model_evidence "Supporting evidence includes similarity to: 3 Proteins, and 100% coverage of the annotated genomic feature by RNAseq alignments, including 14 samples with support for all annotated introns";
NC_043006.1	Gnomon	exon	33363182	33363214	.	-	.	gene_id "LOC115216480"; db_xref "GeneID:115216480"; gbkey "mRNA"; gene "LOC115216480"; ID ""; gene_name "LOC115216480"; transcript_id "XM_036506517.1"; product "SWI/SNF-related matrix-associated actin-dependent regulator of chromatin subfamily D member 1, transcript variant X22"; exon_number "8"; model_evidence "Supporting evidence includes similarity to: 3 Proteins, and 100% coverage of the annotated genomic feature by RNAseq alignments, including 14 samples with support for all annotated introns";
NC_043006.1	Gnomon	exon	33367370	33367447	.	-	.	gene_id "LOC115216480"; db_xref "GeneID:115216480"; gbkey "mRNA"; gene "LOC115216480"; ID ""; gene_name "LOC115216480"; transcript_id "XM_036506517.1"; product "SWI/SNF-related matrix-associated actin-dependent regulator of chromatin subfamily D member 1, transcript variant X22"; exon_number "7"; model_evidence "Supporting evidence includes similarity to: 3 Proteins, and 100% coverage of the annotated genomic feature by RNAseq alignments, including 14 samples with support for all annotated introns";
NC_043006.1	Gnomon	exon	33379273	33379320	.	-	.	gene_id "LOC115216480"; db_xref "GeneID:115216480"; gbkey "mRNA"; gene "LOC115216480"; ID ""; gene_name "LOC115216480"; transcript_id "XM_036506517.1"; product "SWI/SNF-related matrix-associated actin-dependent regulator of chromatin subfamily D member 1, transcript variant X22"; exon_number "6"; model_evidence "Supporting evidence includes similarity to: 3 Proteins, and 100% coverage of the annotated genomic feature by RNAseq alignments, including 14 samples with support for all annotated introns";
NC_043006.1	Gnomon	exon	33384348	33384459	.	-	.	gene_id "LOC115216480"; db_xref "GeneID:115216480"; gbkey "mRNA"; gene "LOC115216480"; ID ""; gene_name "LOC115216480"; transcript_id "XM_036506517.1"; product "SWI/SNF-related matrix-associated actin-dependent regulator of chromatin subfamily D member 1, transcript variant X22"; exon_number "5"; model_evidence "Supporting evidence includes similarity to: 3 Proteins, and 100% coverage of the annotated genomic feature by RNAseq alignments, including 14 samples with support for all annotated introns";
NC_043006.1	Gnomon	exon	33386303	33386323	.	-	.	gene_id "LOC115216480"; db_xref "GeneID:115216480"; gbkey "mRNA"; gene "LOC115216480"; ID ""; gene_name "LOC115216480"; transcript_id "XM_036506517.1"; product "SWI/SNF-related matrix-associated actin-dependent regulator of chromatin subfamily D member 1, transcript variant X22"; exon_number "4"; model_evidence "Supporting evidence includes similarity to: 3 Proteins, and 100% coverage of the annotated genomic feature by RNAseq alignments, including 14 samples with support for all annotated introns";
NC_043006.1	Gnomon	exon	33392815	33392889	.	-	.	gene_id "LOC115216480"; db_xref "GeneID:115216480"; gbkey "mRNA"; gene "LOC115216480"; ID ""; gene_name "LOC115216480"; transcript_id "XM_036506517.1"; product "SWI/SNF-related matrix-associated actin-dependent regulator of chromatin subfamily D member 1, transcript variant X22"; exon_number "3"; model_evidence "Supporting evidence includes similarity to: 3 Proteins, and 100% coverage of the annotated genomic feature by RNAseq alignments, including 14 samples with support for all annotated introns";
NC_043006.1	Gnomon	exon	33408896	33408922	.	-	.	gene_id "LOC115216480"; db_xref "GeneID:115216480"; gbkey "mRNA"; gene "LOC115216480"; ID ""; gene_name "LOC115216480"; transcript_id "XM_036506517.1"; product "SWI/SNF-related matrix-associated actin-dependent regulator of chromatin subfamily D member 1, transcript variant X22"; exon_number "2"; model_evidence "Supporting evidence includes similarity to: 3 Proteins, and 100% coverage of the annotated genomic feature by RNAseq alignments, including 14 samples with support for all annotated introns";
NC_043006.1	Gnomon	exon	33426427	33426803	.	-	.	gene_id "LOC115216480"; db_xref "GeneID:115216480"; gbkey "mRNA"; gene "LOC115216480"; ID ""; gene_name "LOC115216480"; transcript_id "XM_036506517.1"; product "SWI/SNF-related matrix-associated actin-dependent regulator of chromatin subfamily D member 1, transcript variant X22"; exon_number "1"; model_evidence "Supporting evidence includes similarity to: 3 Proteins, and 100% coverage of the annotated genomic feature by RNAseq alignments, including 14 samples with support for all annotated introns";
NC_043006.1	Gnomon	start_codon	33426580	33426582	.	-	0	gene_id "LOC115216480"; db_xref "GeneID:115216480"; gbkey "CDS"; gene "LOC115216480"; ID ""; gene_name "LOC115216480"; transcript_id "XM_036506517.1"; product "SWI/SNF-related matrix-associated actin-dependent regulator of chromatin subfamily D member 1 isoform X22"; protein_id "XP_036362410.1"; exon_number "1";
NC_043006.1	Gnomon	stop_codon	33333317	33333319	.	-	0	gene_id "LOC115216480"; db_xref "GeneID:115216480"; gbkey "CDS"; gene "LOC115216480"; ID ""; gene_name "LOC115216480"; transcript_id "XM_036506517.1"; product "SWI/SNF-related matrix-associated actin-dependent regulator of chromatin subfamily D member 1 isoform X22"; protein_id "XP_036362410.1"; exon_number "23";
NC_043006.1	Gnomon	transcript	33333147	33426158	.	-	.	gene_id "LOC115216480"; ID "XM_036506518.1"; gene_name "LOC115216480"; transcript_id "XM_036506518.1";
NC_043006.1	Gnomon	CDS	33333320	33333370	.	-	0	gene_id "LOC115216480"; db_xref "GeneID:115216480"; gbkey "CDS"; gene "LOC115216480"; ID ""; gene_name "LOC115216480"; transcript_id "XM_036506518.1"; product "SWI/SNF-related matrix-associated actin-dependent regulator of chromatin subfamily D member 1 isoform X23"; protein_id "XP_036362411.1"; exon_number "25";
NC_043006.1	Gnomon	CDS	33336156	33336257	.	-	0	gene_id "LOC115216480"; db_xref "GeneID:115216480"; gbkey "CDS"; gene "LOC115216480"; ID ""; gene_name "LOC115216480"; transcript_id "XM_036506518.1"; product "SWI/SNF-related matrix-associated actin-dependent regulator of chromatin subfamily D member 1 isoform X23"; protein_id "XP_036362411.1"; exon_number "24";
NC_043006.1	Gnomon	CDS	33336694	33336816	.	-	0	gene_id "LOC115216480"; db_xref "GeneID:115216480"; gbkey "CDS"; gene "LOC115216480"; ID ""; gene_name "LOC115216480"; transcript_id "XM_036506518.1"; product "SWI/SNF-related matrix-associated actin-dependent regulator of chromatin subfamily D member 1 isoform X23"; protein_id "XP_036362411.1"; exon_number "23";
NC_043006.1	Gnomon	CDS	33338160	33338240	.	-	0	gene_id "LOC115216480"; db_xref "GeneID:115216480"; gbkey "CDS"; gene "LOC115216480"; ID ""; gene_name "LOC115216480"; transcript_id "XM_036506518.1"; product "SWI/SNF-related matrix-associated actin-dependent regulator of chromatin subfamily D member 1 isoform X23"; protein_id "XP_036362411.1"; exon_number "22";
NC_043006.1	Gnomon	CDS	33338457	33338511	.	-	1	gene_id "LOC115216480"; db_xref "GeneID:115216480"; gbkey "CDS"; gene "LOC115216480"; ID ""; gene_name "LOC115216480"; transcript_id "XM_036506518.1"; product "SWI/SNF-related matrix-associated actin-dependent regulator of chromatin subfamily D member 1 isoform X23"; protein_id "XP_036362411.1"; exon_number "21";
NC_043006.1	Gnomon	CDS	33339520	33339561	.	-	1	gene_id "LOC115216480"; db_xref "GeneID:115216480"; gbkey "CDS"; gene "LOC115216480"; ID ""; gene_name "LOC115216480"; transcript_id "XM_036506518.1"; product "SWI/SNF-related matrix-associated actin-dependent regulator of chromatin subfamily D member 1 isoform X23"; protein_id "XP_036362411.1"; exon_number "20";
NC_043006.1	Gnomon	CDS	33340416	33340513	.	-	0	gene_id "LOC115216480"; db_xref "GeneID:115216480"; gbkey "CDS"; gene "LOC115216480"; ID ""; gene_name "LOC115216480"; transcript_id "XM_036506518.1"; product "SWI/SNF-related matrix-associated actin-dependent regulator of chromatin subfamily D member 1 isoform X23"; protein_id "XP_036362411.1"; exon_number "19";
NC_043006.1	Gnomon	CDS	33341521	33341682	.	-	0	gene_id "LOC115216480"; db_xref "GeneID:115216480"; gbkey "CDS"; gene "LOC115216480"; ID ""; gene_name "LOC115216480"; transcript_id "XM_036506518.1"; product "SWI/SNF-related matrix-associated actin-dependent regulator of chromatin subfamily D member 1 isoform X23"; protein_id "XP_036362411.1"; exon_number "18";
NC_043006.1	Gnomon	CDS	33343307	33343408	.	-	0	gene_id "LOC115216480"; db_xref "GeneID:115216480"; gbkey "CDS"; gene "LOC115216480"; ID ""; gene_name "LOC115216480"; transcript_id "XM_036506518.1"; product "SWI/SNF-related matrix-associated actin-dependent regulator of chromatin subfamily D member 1 isoform X23"; protein_id "XP_036362411.1"; exon_number "17";
NC_043006.1	Gnomon	CDS	33344167	33344286	.	-	0	gene_id "LOC115216480"; db_xref "GeneID:115216480"; gbkey "CDS"; gene "LOC115216480"; ID ""; gene_name "LOC115216480"; transcript_id "XM_036506518.1"; product "SWI/SNF-related matrix-associated actin-dependent regulator of chromatin subfamily D member 1 isoform X23"; protein_id "XP_036362411.1"; exon_number "16";
NC_043006.1	Gnomon	CDS	33345710	33345769	.	-	0	gene_id "LOC115216480"; db_xref "GeneID:115216480"; gbkey "CDS"; gene "LOC115216480"; ID ""; gene_name "LOC115216480"; transcript_id "XM_036506518.1"; product "SWI/SNF-related matrix-associated actin-dependent regulator of chromatin subfamily D member 1 isoform X23"; protein_id "XP_036362411.1"; exon_number "15";
NC_043006.1	Gnomon	CDS	33346979	33347041	.	-	0	gene_id "LOC115216480"; db_xref "GeneID:115216480"; gbkey "CDS"; gene "LOC115216480"; ID ""; gene_name "LOC115216480"; transcript_id "XM_036506518.1"; product "SWI/SNF-related matrix-associated actin-dependent regulator of chromatin subfamily D member 1 isoform X23"; protein_id "XP_036362411.1"; exon_number "14";
NC_043006.1	Gnomon	CDS	33347582	33347704	.	-	0	gene_id "LOC115216480"; db_xref "GeneID:115216480"; gbkey "CDS"; gene "LOC115216480"; ID ""; gene_name "LOC115216480"; transcript_id "XM_036506518.1"; product "SWI/SNF-related matrix-associated actin-dependent regulator of chromatin subfamily D member 1 isoform X23"; protein_id "XP_036362411.1"; exon_number "13";
NC_043006.1	Gnomon	CDS	33348070	33348112	.	-	1	gene_id "LOC115216480"; db_xref "GeneID:115216480"; gbkey "CDS"; gene "LOC115216480"; ID ""; gene_name "LOC115216480"; transcript_id "XM_036506518.1"; product "SWI/SNF-related matrix-associated actin-dependent regulator of chromatin subfamily D member 1 isoform X23"; protein_id "XP_036362411.1"; exon_number "12";
NC_043006.1	Gnomon	CDS	33348878	33348989	.	-	2	gene_id "LOC115216480"; db_xref "GeneID:115216480"; gbkey "CDS"; gene "LOC115216480"; ID ""; gene_name "LOC115216480"; transcript_id "XM_036506518.1"; product "SWI/SNF-related matrix-associated actin-dependent regulator of chromatin subfamily D member 1 isoform X23"; protein_id "XP_036362411.1"; exon_number "11";
NC_043006.1	Gnomon	CDS	33354874	33354912	.	-	2	gene_id "LOC115216480"; db_xref "GeneID:115216480"; gbkey "CDS"; gene "LOC115216480"; ID ""; gene_name "LOC115216480"; transcript_id "XM_036506518.1"; product "SWI/SNF-related matrix-associated actin-dependent regulator of chromatin subfamily D member 1 isoform X23"; protein_id "XP_036362411.1"; exon_number "10";
NC_043006.1	Gnomon	CDS	33356445	33356513	.	-	2	gene_id "LOC115216480"; db_xref "GeneID:115216480"; gbkey "CDS"; gene "LOC115216480"; ID ""; gene_name "LOC115216480"; transcript_id "XM_036506518.1"; product "SWI/SNF-related matrix-associated actin-dependent regulator of chromatin subfamily D member 1 isoform X23"; protein_id "XP_036362411.1"; exon_number "9";
NC_043006.1	Gnomon	CDS	33363182	33363214	.	-	2	gene_id "LOC115216480"; db_xref "GeneID:115216480"; gbkey "CDS"; gene "LOC115216480"; ID ""; gene_name "LOC115216480"; transcript_id "XM_036506518.1"; product "SWI/SNF-related matrix-associated actin-dependent regulator of chromatin subfamily D member 1 isoform X23"; protein_id "XP_036362411.1"; exon_number "8";
NC_043006.1	Gnomon	CDS	33367370	33367447	.	-	2	gene_id "LOC115216480"; db_xref "GeneID:115216480"; gbkey "CDS"; gene "LOC115216480"; ID ""; gene_name "LOC115216480"; transcript_id "XM_036506518.1"; product "SWI/SNF-related matrix-associated actin-dependent regulator of chromatin subfamily D member 1 isoform X23"; protein_id "XP_036362411.1"; exon_number "7";
NC_043006.1	Gnomon	CDS	33379273	33379320	.	-	2	gene_id "LOC115216480"; db_xref "GeneID:115216480"; gbkey "CDS"; gene "LOC115216480"; ID ""; gene_name "LOC115216480"; transcript_id "XM_036506518.1"; product "SWI/SNF-related matrix-associated actin-dependent regulator of chromatin subfamily D member 1 isoform X23"; protein_id "XP_036362411.1"; exon_number "6";
NC_043006.1	Gnomon	CDS	33384348	33384459	.	-	0	gene_id "LOC115216480"; db_xref "GeneID:115216480"; gbkey "CDS"; gene "LOC115216480"; ID ""; gene_name "LOC115216480"; transcript_id "XM_036506518.1"; product "SWI/SNF-related matrix-associated actin-dependent regulator of chromatin subfamily D member 1 isoform X23"; protein_id "XP_036362411.1"; exon_number "5";
NC_043006.1	Gnomon	CDS	33386303	33386323	.	-	0	gene_id "LOC115216480"; db_xref "GeneID:115216480"; gbkey "CDS"; gene "LOC115216480"; ID ""; gene_name "LOC115216480"; transcript_id "XM_036506518.1"; product "SWI/SNF-related matrix-associated actin-dependent regulator of chromatin subfamily D member 1 isoform X23"; protein_id "XP_036362411.1"; exon_number "4";
NC_043006.1	Gnomon	CDS	33392815	33392886	.	-	0	gene_id "LOC115216480"; db_xref "GeneID:115216480"; gbkey "CDS"; gene "LOC115216480"; ID ""; gene_name "LOC115216480"; transcript_id "XM_036506518.1"; product "SWI/SNF-related matrix-associated actin-dependent regulator of chromatin subfamily D member 1 isoform X23"; protein_id "XP_036362411.1"; exon_number "3";
NC_043006.1	Gnomon	CDS	33408896	33408922	.	-	0	gene_id "LOC115216480"; db_xref "GeneID:115216480"; gbkey "CDS"; gene "LOC115216480"; ID ""; gene_name "LOC115216480"; transcript_id "XM_036506518.1"; product "SWI/SNF-related matrix-associated actin-dependent regulator of chromatin subfamily D member 1 isoform X23"; protein_id "XP_036362411.1"; exon_number "2";
NC_043006.1	Gnomon	CDS	33425807	33425854	.	-	0	gene_id "LOC115216480"; db_xref "GeneID:115216480"; gbkey "CDS"; gene "LOC115216480"; ID ""; gene_name "LOC115216480"; transcript_id "XM_036506518.1"; product "SWI/SNF-related matrix-associated actin-dependent regulator of chromatin subfamily D member 1 isoform X23"; protein_id "XP_036362411.1"; exon_number "1";
NC_043006.1	Gnomon	exon	33333147	33333370	.	-	.	gene_id "LOC115216480"; db_xref "GeneID:115216480"; gbkey "mRNA"; gene "LOC115216480"; ID ""; gene_name "LOC115216480"; transcript_id "XM_036506518.1"; product "SWI/SNF-related matrix-associated actin-dependent regulator of chromatin subfamily D member 1, transcript variant X23"; exon_number "25"; model_evidence "Supporting evidence includes similarity to: 3 Proteins, and 100% coverage of the annotated genomic feature by RNAseq alignments, including 14 samples with support for all annotated introns";
NC_043006.1	Gnomon	exon	33336156	33336257	.	-	.	gene_id "LOC115216480"; db_xref "GeneID:115216480"; gbkey "mRNA"; gene "LOC115216480"; ID ""; gene_name "LOC115216480"; transcript_id "XM_036506518.1"; product "SWI/SNF-related matrix-associated actin-dependent regulator of chromatin subfamily D member 1, transcript variant X23"; exon_number "24"; model_evidence "Supporting evidence includes similarity to: 3 Proteins, and 100% coverage of the annotated genomic feature by RNAseq alignments, including 14 samples with support for all annotated introns";
NC_043006.1	Gnomon	exon	33336694	33336816	.	-	.	gene_id "LOC115216480"; db_xref "GeneID:115216480"; gbkey "mRNA"; gene "LOC115216480"; ID ""; gene_name "LOC115216480"; transcript_id "XM_036506518.1"; product "SWI/SNF-related matrix-associated actin-dependent regulator of chromatin subfamily D member 1, transcript variant X23"; exon_number "23"; model_evidence "Supporting evidence includes similarity to: 3 Proteins, and 100% coverage of the annotated genomic feature by RNAseq alignments, including 14 samples with support for all annotated introns";
NC_043006.1	Gnomon	exon	33338160	33338240	.	-	.	gene_id "LOC115216480"; db_xref "GeneID:115216480"; gbkey "mRNA"; gene "LOC115216480"; ID ""; gene_name "LOC115216480"; transcript_id "XM_036506518.1"; product "SWI/SNF-related matrix-associated actin-dependent regulator of chromatin subfamily D member 1, transcript variant X23"; exon_number "22"; model_evidence "Supporting evidence includes similarity to: 3 Proteins, and 100% coverage of the annotated genomic feature by RNAseq alignments, including 14 samples with support for all annotated introns";
NC_043006.1	Gnomon	exon	33338457	33338511	.	-	.	gene_id "LOC115216480"; db_xref "GeneID:115216480"; gbkey "mRNA"; gene "LOC115216480"; ID ""; gene_name "LOC115216480"; transcript_id "XM_036506518.1"; product "SWI/SNF-related matrix-associated actin-dependent regulator of chromatin subfamily D member 1, transcript variant X23"; exon_number "21"; model_evidence "Supporting evidence includes similarity to: 3 Proteins, and 100% coverage of the annotated genomic feature by RNAseq alignments, including 14 samples with support for all annotated introns";
NC_043006.1	Gnomon	exon	33339520	33339561	.	-	.	gene_id "LOC115216480"; db_xref "GeneID:115216480"; gbkey "mRNA"; gene "LOC115216480"; ID ""; gene_name "LOC115216480"; transcript_id "XM_036506518.1"; product "SWI/SNF-related matrix-associated actin-dependent regulator of chromatin subfamily D member 1, transcript variant X23"; exon_number "20"; model_evidence "Supporting evidence includes similarity to: 3 Proteins, and 100% coverage of the annotated genomic feature by RNAseq alignments, including 14 samples with support for all annotated introns";
NC_043006.1	Gnomon	exon	33340416	33340513	.	-	.	gene_id "LOC115216480"; db_xref "GeneID:115216480"; gbkey "mRNA"; gene "LOC115216480"; ID ""; gene_name "LOC115216480"; transcript_id "XM_036506518.1"; product "SWI/SNF-related matrix-associated actin-dependent regulator of chromatin subfamily D member 1, transcript variant X23"; exon_number "19"; model_evidence "Supporting evidence includes similarity to: 3 Proteins, and 100% coverage of the annotated genomic feature by RNAseq alignments, including 14 samples with support for all annotated introns";
NC_043006.1	Gnomon	exon	33341521	33341682	.	-	.	gene_id "LOC115216480"; db_xref "GeneID:115216480"; gbkey "mRNA"; gene "LOC115216480"; ID ""; gene_name "LOC115216480"; transcript_id "XM_036506518.1"; product "SWI/SNF-related matrix-associated actin-dependent regulator of chromatin subfamily D member 1, transcript variant X23"; exon_number "18"; model_evidence "Supporting evidence includes similarity to: 3 Proteins, and 100% coverage of the annotated genomic feature by RNAseq alignments, including 14 samples with support for all annotated introns";
NC_043006.1	Gnomon	exon	33343307	33343408	.	-	.	gene_id "LOC115216480"; db_xref "GeneID:115216480"; gbkey "mRNA"; gene "LOC115216480"; ID ""; gene_name "LOC115216480"; transcript_id "XM_036506518.1"; product "SWI/SNF-related matrix-associated actin-dependent regulator of chromatin subfamily D member 1, transcript variant X23"; exon_number "17"; model_evidence "Supporting evidence includes similarity to: 3 Proteins, and 100% coverage of the annotated genomic feature by RNAseq alignments, including 14 samples with support for all annotated introns";
NC_043006.1	Gnomon	exon	33344167	33344286	.	-	.	gene_id "LOC115216480"; db_xref "GeneID:115216480"; gbkey "mRNA"; gene "LOC115216480"; ID ""; gene_name "LOC115216480"; transcript_id "XM_036506518.1"; product "SWI/SNF-related matrix-associated actin-dependent regulator of chromatin subfamily D member 1, transcript variant X23"; exon_number "16"; model_evidence "Supporting evidence includes similarity to: 3 Proteins, and 100% coverage of the annotated genomic feature by RNAseq alignments, including 14 samples with support for all annotated introns";
NC_043006.1	Gnomon	exon	33345710	33345769	.	-	.	gene_id "LOC115216480"; db_xref "GeneID:115216480"; gbkey "mRNA"; gene "LOC115216480"; ID ""; gene_name "LOC115216480"; transcript_id "XM_036506518.1"; product "SWI/SNF-related matrix-associated actin-dependent regulator of chromatin subfamily D member 1, transcript variant X23"; exon_number "15"; model_evidence "Supporting evidence includes similarity to: 3 Proteins, and 100% coverage of the annotated genomic feature by RNAseq alignments, including 14 samples with support for all annotated introns";
NC_043006.1	Gnomon	exon	33346979	33347041	.	-	.	gene_id "LOC115216480"; db_xref "GeneID:115216480"; gbkey "mRNA"; gene "LOC115216480"; ID ""; gene_name "LOC115216480"; transcript_id "XM_036506518.1"; product "SWI/SNF-related matrix-associated actin-dependent regulator of chromatin subfamily D member 1, transcript variant X23"; exon_number "14"; model_evidence "Supporting evidence includes similarity to: 3 Proteins, and 100% coverage of the annotated genomic feature by RNAseq alignments, including 14 samples with support for all annotated introns";
NC_043006.1	Gnomon	exon	33347582	33347704	.	-	.	gene_id "LOC115216480"; db_xref "GeneID:115216480"; gbkey "mRNA"; gene "LOC115216480"; ID ""; gene_name "LOC115216480"; transcript_id "XM_036506518.1"; product "SWI/SNF-related matrix-associated actin-dependent regulator of chromatin subfamily D member 1, transcript variant X23"; exon_number "13"; model_evidence "Supporting evidence includes similarity to: 3 Proteins, and 100% coverage of the annotated genomic feature by RNAseq alignments, including 14 samples with support for all annotated introns";
NC_043006.1	Gnomon	exon	33348070	33348112	.	-	.	gene_id "LOC115216480"; db_xref "GeneID:115216480"; gbkey "mRNA"; gene "LOC115216480"; ID ""; gene_name "LOC115216480"; transcript_id "XM_036506518.1"; product "SWI/SNF-related matrix-associated actin-dependent regulator of chromatin subfamily D member 1, transcript variant X23"; exon_number "12"; model_evidence "Supporting evidence includes similarity to: 3 Proteins, and 100% coverage of the annotated genomic feature by RNAseq alignments, including 14 samples with support for all annotated introns";
NC_043006.1	Gnomon	exon	33348878	33348989	.	-	.	gene_id "LOC115216480"; db_xref "GeneID:115216480"; gbkey "mRNA"; gene "LOC115216480"; ID ""; gene_name "LOC115216480"; transcript_id "XM_036506518.1"; product "SWI/SNF-related matrix-associated actin-dependent regulator of chromatin subfamily D member 1, transcript variant X23"; exon_number "11"; model_evidence "Supporting evidence includes similarity to: 3 Proteins, and 100% coverage of the annotated genomic feature by RNAseq alignments, including 14 samples with support for all annotated introns";
NC_043006.1	Gnomon	exon	33354874	33354912	.	-	.	gene_id "LOC115216480"; db_xref "GeneID:115216480"; gbkey "mRNA"; gene "LOC115216480"; ID ""; gene_name "LOC115216480"; transcript_id "XM_036506518.1"; product "SWI/SNF-related matrix-associated actin-dependent regulator of chromatin subfamily D member 1, transcript variant X23"; exon_number "10"; model_evidence "Supporting evidence includes similarity to: 3 Proteins, and 100% coverage of the annotated genomic feature by RNAseq alignments, including 14 samples with support for all annotated introns";
NC_043006.1	Gnomon	exon	33356445	33356513	.	-	.	gene_id "LOC115216480"; db_xref "GeneID:115216480"; gbkey "mRNA"; gene "LOC115216480"; ID ""; gene_name "LOC115216480"; transcript_id "XM_036506518.1"; product "SWI/SNF-related matrix-associated actin-dependent regulator of chromatin subfamily D member 1, transcript variant X23"; exon_number "9"; model_evidence "Supporting evidence includes similarity to: 3 Proteins, and 100% coverage of the annotated genomic feature by RNAseq alignments, including 14 samples with support for all annotated introns";
NC_043006.1	Gnomon	exon	33363182	33363214	.	-	.	gene_id "LOC115216480"; db_xref "GeneID:115216480"; gbkey "mRNA"; gene "LOC115216480"; ID ""; gene_name "LOC115216480"; transcript_id "XM_036506518.1"; product "SWI/SNF-related matrix-associated actin-dependent regulator of chromatin subfamily D member 1, transcript variant X23"; exon_number "8"; model_evidence "Supporting evidence includes similarity to: 3 Proteins, and 100% coverage of the annotated genomic feature by RNAseq alignments, including 14 samples with support for all annotated introns";
NC_043006.1	Gnomon	exon	33367370	33367447	.	-	.	gene_id "LOC115216480"; db_xref "GeneID:115216480"; gbkey "mRNA"; gene "LOC115216480"; ID ""; gene_name "LOC115216480"; transcript_id "XM_036506518.1"; product "SWI/SNF-related matrix-associated actin-dependent regulator of chromatin subfamily D member 1, transcript variant X23"; exon_number "7"; model_evidence "Supporting evidence includes similarity to: 3 Proteins, and 100% coverage of the annotated genomic feature by RNAseq alignments, including 14 samples with support for all annotated introns";
NC_043006.1	Gnomon	exon	33379273	33379320	.	-	.	gene_id "LOC115216480"; db_xref "GeneID:115216480"; gbkey "mRNA"; gene "LOC115216480"; ID ""; gene_name "LOC115216480"; transcript_id "XM_036506518.1"; product "SWI/SNF-related matrix-associated actin-dependent regulator of chromatin subfamily D member 1, transcript variant X23"; exon_number "6"; model_evidence "Supporting evidence includes similarity to: 3 Proteins, and 100% coverage of the annotated genomic feature by RNAseq alignments, including 14 samples with support for all annotated introns";
NC_043006.1	Gnomon	exon	33384348	33384459	.	-	.	gene_id "LOC115216480"; db_xref "GeneID:115216480"; gbkey "mRNA"; gene "LOC115216480"; ID ""; gene_name "LOC115216480"; transcript_id "XM_036506518.1"; product "SWI/SNF-related matrix-associated actin-dependent regulator of chromatin subfamily D member 1, transcript variant X23"; exon_number "5"; model_evidence "Supporting evidence includes similarity to: 3 Proteins, and 100% coverage of the annotated genomic feature by RNAseq alignments, including 14 samples with support for all annotated introns";
NC_043006.1	Gnomon	exon	33386303	33386323	.	-	.	gene_id "LOC115216480"; db_xref "GeneID:115216480"; gbkey "mRNA"; gene "LOC115216480"; ID ""; gene_name "LOC115216480"; transcript_id "XM_036506518.1"; product "SWI/SNF-related matrix-associated actin-dependent regulator of chromatin subfamily D member 1, transcript variant X23"; exon_number "4"; model_evidence "Supporting evidence includes similarity to: 3 Proteins, and 100% coverage of the annotated genomic feature by RNAseq alignments, including 14 samples with support for all annotated introns";
NC_043006.1	Gnomon	exon	33392815	33392886	.	-	.	gene_id "LOC115216480"; db_xref "GeneID:115216480"; gbkey "mRNA"; gene "LOC115216480"; ID ""; gene_name "LOC115216480"; transcript_id "XM_036506518.1"; product "SWI/SNF-related matrix-associated actin-dependent regulator of chromatin subfamily D member 1, transcript variant X23"; exon_number "3"; model_evidence "Supporting evidence includes similarity to: 3 Proteins, and 100% coverage of the annotated genomic feature by RNAseq alignments, including 14 samples with support for all annotated introns";
NC_043006.1	Gnomon	exon	33408896	33408922	.	-	.	gene_id "LOC115216480"; db_xref "GeneID:115216480"; gbkey "mRNA"; gene "LOC115216480"; ID ""; gene_name "LOC115216480"; transcript_id "XM_036506518.1"; product "SWI/SNF-related matrix-associated actin-dependent regulator of chromatin subfamily D member 1, transcript variant X23"; exon_number "2"; model_evidence "Supporting evidence includes similarity to: 3 Proteins, and 100% coverage of the annotated genomic feature by RNAseq alignments, including 14 samples with support for all annotated introns";
NC_043006.1	Gnomon	exon	33425807	33426158	.	-	.	gene_id "LOC115216480"; db_xref "GeneID:115216480"; gbkey "mRNA"; gene "LOC115216480"; ID ""; gene_name "LOC115216480"; transcript_id "XM_036506518.1"; product "SWI/SNF-related matrix-associated actin-dependent regulator of chromatin subfamily D member 1, transcript variant X23"; exon_number "1"; model_evidence "Supporting evidence includes similarity to: 3 Proteins, and 100% coverage of the annotated genomic feature by RNAseq alignments, including 14 samples with support for all annotated introns";
NC_043006.1	Gnomon	start_codon	33425852	33425854	.	-	0	gene_id "LOC115216480"; db_xref "GeneID:115216480"; gbkey "CDS"; gene "LOC115216480"; ID ""; gene_name "LOC115216480"; transcript_id "XM_036506518.1"; product "SWI/SNF-related matrix-associated actin-dependent regulator of chromatin subfamily D member 1 isoform X23"; protein_id "XP_036362411.1"; exon_number "1";
NC_043006.1	Gnomon	stop_codon	33333317	33333319	.	-	0	gene_id "LOC115216480"; db_xref "GeneID:115216480"; gbkey "CDS"; gene "LOC115216480"; ID ""; gene_name "LOC115216480"; transcript_id "XM_036506518.1"; product "SWI/SNF-related matrix-associated actin-dependent regulator of chromatin subfamily D member 1 isoform X23"; protein_id "XP_036362411.1"; exon_number "25";
NC_043006.1	Gnomon	transcript	33333147	33426803	.	-	.	gene_id "LOC115216480"; ID "XM_036506519.1"; gene_name "LOC115216480"; transcript_id "XM_036506519.1";
NC_043006.1	Gnomon	CDS	33333320	33333370	.	-	0	gene_id "LOC115216480"; db_xref "GeneID:115216480"; gbkey "CDS"; gene "LOC115216480"; ID ""; gene_name "LOC115216480"; transcript_id "XM_036506519.1"; product "SWI/SNF-related matrix-associated actin-dependent regulator of chromatin subfamily D member 1 isoform X24"; protein_id "XP_036362412.1"; exon_number "23";
NC_043006.1	Gnomon	CDS	33336156	33336257	.	-	0	gene_id "LOC115216480"; db_xref "GeneID:115216480"; gbkey "CDS"; gene "LOC115216480"; ID ""; gene_name "LOC115216480"; transcript_id "XM_036506519.1"; product "SWI/SNF-related matrix-associated actin-dependent regulator of chromatin subfamily D member 1 isoform X24"; protein_id "XP_036362412.1"; exon_number "22";
NC_043006.1	Gnomon	CDS	33336694	33336816	.	-	0	gene_id "LOC115216480"; db_xref "GeneID:115216480"; gbkey "CDS"; gene "LOC115216480"; ID ""; gene_name "LOC115216480"; transcript_id "XM_036506519.1"; product "SWI/SNF-related matrix-associated actin-dependent regulator of chromatin subfamily D member 1 isoform X24"; protein_id "XP_036362412.1"; exon_number "21";
NC_043006.1	Gnomon	CDS	33338160	33338240	.	-	0	gene_id "LOC115216480"; db_xref "GeneID:115216480"; gbkey "CDS"; gene "LOC115216480"; ID ""; gene_name "LOC115216480"; transcript_id "XM_036506519.1"; product "SWI/SNF-related matrix-associated actin-dependent regulator of chromatin subfamily D member 1 isoform X24"; protein_id "XP_036362412.1"; exon_number "20";
NC_043006.1	Gnomon	CDS	33338457	33338511	.	-	1	gene_id "LOC115216480"; db_xref "GeneID:115216480"; gbkey "CDS"; gene "LOC115216480"; ID ""; gene_name "LOC115216480"; transcript_id "XM_036506519.1"; product "SWI/SNF-related matrix-associated actin-dependent regulator of chromatin subfamily D member 1 isoform X24"; protein_id "XP_036362412.1"; exon_number "19";
NC_043006.1	Gnomon	CDS	33339520	33339561	.	-	1	gene_id "LOC115216480"; db_xref "GeneID:115216480"; gbkey "CDS"; gene "LOC115216480"; ID ""; gene_name "LOC115216480"; transcript_id "XM_036506519.1"; product "SWI/SNF-related matrix-associated actin-dependent regulator of chromatin subfamily D member 1 isoform X24"; protein_id "XP_036362412.1"; exon_number "18";
NC_043006.1	Gnomon	CDS	33340416	33340513	.	-	0	gene_id "LOC115216480"; db_xref "GeneID:115216480"; gbkey "CDS"; gene "LOC115216480"; ID ""; gene_name "LOC115216480"; transcript_id "XM_036506519.1"; product "SWI/SNF-related matrix-associated actin-dependent regulator of chromatin subfamily D member 1 isoform X24"; protein_id "XP_036362412.1"; exon_number "17";
NC_043006.1	Gnomon	CDS	33341521	33341682	.	-	0	gene_id "LOC115216480"; db_xref "GeneID:115216480"; gbkey "CDS"; gene "LOC115216480"; ID ""; gene_name "LOC115216480"; transcript_id "XM_036506519.1"; product "SWI/SNF-related matrix-associated actin-dependent regulator of chromatin subfamily D member 1 isoform X24"; protein_id "XP_036362412.1"; exon_number "16";
NC_043006.1	Gnomon	CDS	33343307	33343408	.	-	0	gene_id "LOC115216480"; db_xref "GeneID:115216480"; gbkey "CDS"; gene "LOC115216480"; ID ""; gene_name "LOC115216480"; transcript_id "XM_036506519.1"; product "SWI/SNF-related matrix-associated actin-dependent regulator of chromatin subfamily D member 1 isoform X24"; protein_id "XP_036362412.1"; exon_number "15";
NC_043006.1	Gnomon	CDS	33344167	33344286	.	-	0	gene_id "LOC115216480"; db_xref "GeneID:115216480"; gbkey "CDS"; gene "LOC115216480"; ID ""; gene_name "LOC115216480"; transcript_id "XM_036506519.1"; product "SWI/SNF-related matrix-associated actin-dependent regulator of chromatin subfamily D member 1 isoform X24"; protein_id "XP_036362412.1"; exon_number "14";
NC_043006.1	Gnomon	CDS	33345710	33345769	.	-	0	gene_id "LOC115216480"; db_xref "GeneID:115216480"; gbkey "CDS"; gene "LOC115216480"; ID ""; gene_name "LOC115216480"; transcript_id "XM_036506519.1"; product "SWI/SNF-related matrix-associated actin-dependent regulator of chromatin subfamily D member 1 isoform X24"; protein_id "XP_036362412.1"; exon_number "13";
NC_043006.1	Gnomon	CDS	33346979	33347041	.	-	0	gene_id "LOC115216480"; db_xref "GeneID:115216480"; gbkey "CDS"; gene "LOC115216480"; ID ""; gene_name "LOC115216480"; transcript_id "XM_036506519.1"; product "SWI/SNF-related matrix-associated actin-dependent regulator of chromatin subfamily D member 1 isoform X24"; protein_id "XP_036362412.1"; exon_number "12";
NC_043006.1	Gnomon	CDS	33347582	33347704	.	-	0	gene_id "LOC115216480"; db_xref "GeneID:115216480"; gbkey "CDS"; gene "LOC115216480"; ID ""; gene_name "LOC115216480"; transcript_id "XM_036506519.1"; product "SWI/SNF-related matrix-associated actin-dependent regulator of chromatin subfamily D member 1 isoform X24"; protein_id "XP_036362412.1"; exon_number "11";
NC_043006.1	Gnomon	CDS	33348070	33348112	.	-	1	gene_id "LOC115216480"; db_xref "GeneID:115216480"; gbkey "CDS"; gene "LOC115216480"; ID ""; gene_name "LOC115216480"; transcript_id "XM_036506519.1"; product "SWI/SNF-related matrix-associated actin-dependent regulator of chromatin subfamily D member 1 isoform X24"; protein_id "XP_036362412.1"; exon_number "10";
NC_043006.1	Gnomon	CDS	33348878	33348989	.	-	2	gene_id "LOC115216480"; db_xref "GeneID:115216480"; gbkey "CDS"; gene "LOC115216480"; ID ""; gene_name "LOC115216480"; transcript_id "XM_036506519.1"; product "SWI/SNF-related matrix-associated actin-dependent regulator of chromatin subfamily D member 1 isoform X24"; protein_id "XP_036362412.1"; exon_number "9";
NC_043006.1	Gnomon	CDS	33354874	33354912	.	-	2	gene_id "LOC115216480"; db_xref "GeneID:115216480"; gbkey "CDS"; gene "LOC115216480"; ID ""; gene_name "LOC115216480"; transcript_id "XM_036506519.1"; product "SWI/SNF-related matrix-associated actin-dependent regulator of chromatin subfamily D member 1 isoform X24"; protein_id "XP_036362412.1"; exon_number "8";
NC_043006.1	Gnomon	CDS	33363182	33363214	.	-	2	gene_id "LOC115216480"; db_xref "GeneID:115216480"; gbkey "CDS"; gene "LOC115216480"; ID ""; gene_name "LOC115216480"; transcript_id "XM_036506519.1"; product "SWI/SNF-related matrix-associated actin-dependent regulator of chromatin subfamily D member 1 isoform X24"; protein_id "XP_036362412.1"; exon_number "7";
NC_043006.1	Gnomon	CDS	33367370	33367447	.	-	2	gene_id "LOC115216480"; db_xref "GeneID:115216480"; gbkey "CDS"; gene "LOC115216480"; ID ""; gene_name "LOC115216480"; transcript_id "XM_036506519.1"; product "SWI/SNF-related matrix-associated actin-dependent regulator of chromatin subfamily D member 1 isoform X24"; protein_id "XP_036362412.1"; exon_number "6";
NC_043006.1	Gnomon	CDS	33384348	33384459	.	-	0	gene_id "LOC115216480"; db_xref "GeneID:115216480"; gbkey "CDS"; gene "LOC115216480"; ID ""; gene_name "LOC115216480"; transcript_id "XM_036506519.1"; product "SWI/SNF-related matrix-associated actin-dependent regulator of chromatin subfamily D member 1 isoform X24"; protein_id "XP_036362412.1"; exon_number "5";
NC_043006.1	Gnomon	CDS	33386303	33386323	.	-	0	gene_id "LOC115216480"; db_xref "GeneID:115216480"; gbkey "CDS"; gene "LOC115216480"; ID ""; gene_name "LOC115216480"; transcript_id "XM_036506519.1"; product "SWI/SNF-related matrix-associated actin-dependent regulator of chromatin subfamily D member 1 isoform X24"; protein_id "XP_036362412.1"; exon_number "4";
NC_043006.1	Gnomon	CDS	33392815	33392889	.	-	0	gene_id "LOC115216480"; db_xref "GeneID:115216480"; gbkey "CDS"; gene "LOC115216480"; ID ""; gene_name "LOC115216480"; transcript_id "XM_036506519.1"; product "SWI/SNF-related matrix-associated actin-dependent regulator of chromatin subfamily D member 1 isoform X24"; protein_id "XP_036362412.1"; exon_number "3";
NC_043006.1	Gnomon	CDS	33408896	33408922	.	-	0	gene_id "LOC115216480"; db_xref "GeneID:115216480"; gbkey "CDS"; gene "LOC115216480"; ID ""; gene_name "LOC115216480"; transcript_id "XM_036506519.1"; product "SWI/SNF-related matrix-associated actin-dependent regulator of chromatin subfamily D member 1 isoform X24"; protein_id "XP_036362412.1"; exon_number "2";
NC_043006.1	Gnomon	CDS	33426427	33426582	.	-	0	gene_id "LOC115216480"; db_xref "GeneID:115216480"; gbkey "CDS"; gene "LOC115216480"; ID ""; gene_name "LOC115216480"; transcript_id "XM_036506519.1"; product "SWI/SNF-related matrix-associated actin-dependent regulator of chromatin subfamily D member 1 isoform X24"; protein_id "XP_036362412.1"; exon_number "1";
NC_043006.1	Gnomon	exon	33333147	33333370	.	-	.	gene_id "LOC115216480"; db_xref "GeneID:115216480"; gbkey "mRNA"; gene "LOC115216480"; ID ""; gene_name "LOC115216480"; transcript_id "XM_036506519.1"; product "SWI/SNF-related matrix-associated actin-dependent regulator of chromatin subfamily D member 1, transcript variant X24"; exon_number "23"; model_evidence "Supporting evidence includes similarity to: 3 Proteins, and 100% coverage of the annotated genomic feature by RNAseq alignments, including 21 samples with support for all annotated introns";
NC_043006.1	Gnomon	exon	33336156	33336257	.	-	.	gene_id "LOC115216480"; db_xref "GeneID:115216480"; gbkey "mRNA"; gene "LOC115216480"; ID ""; gene_name "LOC115216480"; transcript_id "XM_036506519.1"; product "SWI/SNF-related matrix-associated actin-dependent regulator of chromatin subfamily D member 1, transcript variant X24"; exon_number "22"; model_evidence "Supporting evidence includes similarity to: 3 Proteins, and 100% coverage of the annotated genomic feature by RNAseq alignments, including 21 samples with support for all annotated introns";
NC_043006.1	Gnomon	exon	33336694	33336816	.	-	.	gene_id "LOC115216480"; db_xref "GeneID:115216480"; gbkey "mRNA"; gene "LOC115216480"; ID ""; gene_name "LOC115216480"; transcript_id "XM_036506519.1"; product "SWI/SNF-related matrix-associated actin-dependent regulator of chromatin subfamily D member 1, transcript variant X24"; exon_number "21"; model_evidence "Supporting evidence includes similarity to: 3 Proteins, and 100% coverage of the annotated genomic feature by RNAseq alignments, including 21 samples with support for all annotated introns";
NC_043006.1	Gnomon	exon	33338160	33338240	.	-	.	gene_id "LOC115216480"; db_xref "GeneID:115216480"; gbkey "mRNA"; gene "LOC115216480"; ID ""; gene_name "LOC115216480"; transcript_id "XM_036506519.1"; product "SWI/SNF-related matrix-associated actin-dependent regulator of chromatin subfamily D member 1, transcript variant X24"; exon_number "20"; model_evidence "Supporting evidence includes similarity to: 3 Proteins, and 100% coverage of the annotated genomic feature by RNAseq alignments, including 21 samples with support for all annotated introns";
NC_043006.1	Gnomon	exon	33338457	33338511	.	-	.	gene_id "LOC115216480"; db_xref "GeneID:115216480"; gbkey "mRNA"; gene "LOC115216480"; ID ""; gene_name "LOC115216480"; transcript_id "XM_036506519.1"; product "SWI/SNF-related matrix-associated actin-dependent regulator of chromatin subfamily D member 1, transcript variant X24"; exon_number "19"; model_evidence "Supporting evidence includes similarity to: 3 Proteins, and 100% coverage of the annotated genomic feature by RNAseq alignments, including 21 samples with support for all annotated introns";
NC_043006.1	Gnomon	exon	33339520	33339561	.	-	.	gene_id "LOC115216480"; db_xref "GeneID:115216480"; gbkey "mRNA"; gene "LOC115216480"; ID ""; gene_name "LOC115216480"; transcript_id "XM_036506519.1"; product "SWI/SNF-related matrix-associated actin-dependent regulator of chromatin subfamily D member 1, transcript variant X24"; exon_number "18"; model_evidence "Supporting evidence includes similarity to: 3 Proteins, and 100% coverage of the annotated genomic feature by RNAseq alignments, including 21 samples with support for all annotated introns";
NC_043006.1	Gnomon	exon	33340416	33340513	.	-	.	gene_id "LOC115216480"; db_xref "GeneID:115216480"; gbkey "mRNA"; gene "LOC115216480"; ID ""; gene_name "LOC115216480"; transcript_id "XM_036506519.1"; product "SWI/SNF-related matrix-associated actin-dependent regulator of chromatin subfamily D member 1, transcript variant X24"; exon_number "17"; model_evidence "Supporting evidence includes similarity to: 3 Proteins, and 100% coverage of the annotated genomic feature by RNAseq alignments, including 21 samples with support for all annotated introns";
NC_043006.1	Gnomon	exon	33341521	33341682	.	-	.	gene_id "LOC115216480"; db_xref "GeneID:115216480"; gbkey "mRNA"; gene "LOC115216480"; ID ""; gene_name "LOC115216480"; transcript_id "XM_036506519.1"; product "SWI/SNF-related matrix-associated actin-dependent regulator of chromatin subfamily D member 1, transcript variant X24"; exon_number "16"; model_evidence "Supporting evidence includes similarity to: 3 Proteins, and 100% coverage of the annotated genomic feature by RNAseq alignments, including 21 samples with support for all annotated introns";
NC_043006.1	Gnomon	exon	33343307	33343408	.	-	.	gene_id "LOC115216480"; db_xref "GeneID:115216480"; gbkey "mRNA"; gene "LOC115216480"; ID ""; gene_name "LOC115216480"; transcript_id "XM_036506519.1"; product "SWI/SNF-related matrix-associated actin-dependent regulator of chromatin subfamily D member 1, transcript variant X24"; exon_number "15"; model_evidence "Supporting evidence includes similarity to: 3 Proteins, and 100% coverage of the annotated genomic feature by RNAseq alignments, including 21 samples with support for all annotated introns";
NC_043006.1	Gnomon	exon	33344167	33344286	.	-	.	gene_id "LOC115216480"; db_xref "GeneID:115216480"; gbkey "mRNA"; gene "LOC115216480"; ID ""; gene_name "LOC115216480"; transcript_id "XM_036506519.1"; product "SWI/SNF-related matrix-associated actin-dependent regulator of chromatin subfamily D member 1, transcript variant X24"; exon_number "14"; model_evidence "Supporting evidence includes similarity to: 3 Proteins, and 100% coverage of the annotated genomic feature by RNAseq alignments, including 21 samples with support for all annotated introns";
NC_043006.1	Gnomon	exon	33345710	33345769	.	-	.	gene_id "LOC115216480"; db_xref "GeneID:115216480"; gbkey "mRNA"; gene "LOC115216480"; ID ""; gene_name "LOC115216480"; transcript_id "XM_036506519.1"; product "SWI/SNF-related matrix-associated actin-dependent regulator of chromatin subfamily D member 1, transcript variant X24"; exon_number "13"; model_evidence "Supporting evidence includes similarity to: 3 Proteins, and 100% coverage of the annotated genomic feature by RNAseq alignments, including 21 samples with support for all annotated introns";
NC_043006.1	Gnomon	exon	33346979	33347041	.	-	.	gene_id "LOC115216480"; db_xref "GeneID:115216480"; gbkey "mRNA"; gene "LOC115216480"; ID ""; gene_name "LOC115216480"; transcript_id "XM_036506519.1"; product "SWI/SNF-related matrix-associated actin-dependent regulator of chromatin subfamily D member 1, transcript variant X24"; exon_number "12"; model_evidence "Supporting evidence includes similarity to: 3 Proteins, and 100% coverage of the annotated genomic feature by RNAseq alignments, including 21 samples with support for all annotated introns";
NC_043006.1	Gnomon	exon	33347582	33347704	.	-	.	gene_id "LOC115216480"; db_xref "GeneID:115216480"; gbkey "mRNA"; gene "LOC115216480"; ID ""; gene_name "LOC115216480"; transcript_id "XM_036506519.1"; product "SWI/SNF-related matrix-associated actin-dependent regulator of chromatin subfamily D member 1, transcript variant X24"; exon_number "11"; model_evidence "Supporting evidence includes similarity to: 3 Proteins, and 100% coverage of the annotated genomic feature by RNAseq alignments, including 21 samples with support for all annotated introns";
NC_043006.1	Gnomon	exon	33348070	33348112	.	-	.	gene_id "LOC115216480"; db_xref "GeneID:115216480"; gbkey "mRNA"; gene "LOC115216480"; ID ""; gene_name "LOC115216480"; transcript_id "XM_036506519.1"; product "SWI/SNF-related matrix-associated actin-dependent regulator of chromatin subfamily D member 1, transcript variant X24"; exon_number "10"; model_evidence "Supporting evidence includes similarity to: 3 Proteins, and 100% coverage of the annotated genomic feature by RNAseq alignments, including 21 samples with support for all annotated introns";
NC_043006.1	Gnomon	exon	33348878	33348989	.	-	.	gene_id "LOC115216480"; db_xref "GeneID:115216480"; gbkey "mRNA"; gene "LOC115216480"; ID ""; gene_name "LOC115216480"; transcript_id "XM_036506519.1"; product "SWI/SNF-related matrix-associated actin-dependent regulator of chromatin subfamily D member 1, transcript variant X24"; exon_number "9"; model_evidence "Supporting evidence includes similarity to: 3 Proteins, and 100% coverage of the annotated genomic feature by RNAseq alignments, including 21 samples with support for all annotated introns";
NC_043006.1	Gnomon	exon	33354874	33354912	.	-	.	gene_id "LOC115216480"; db_xref "GeneID:115216480"; gbkey "mRNA"; gene "LOC115216480"; ID ""; gene_name "LOC115216480"; transcript_id "XM_036506519.1"; product "SWI/SNF-related matrix-associated actin-dependent regulator of chromatin subfamily D member 1, transcript variant X24"; exon_number "8"; model_evidence "Supporting evidence includes similarity to: 3 Proteins, and 100% coverage of the annotated genomic feature by RNAseq alignments, including 21 samples with support for all annotated introns";
NC_043006.1	Gnomon	exon	33363182	33363214	.	-	.	gene_id "LOC115216480"; db_xref "GeneID:115216480"; gbkey "mRNA"; gene "LOC115216480"; ID ""; gene_name "LOC115216480"; transcript_id "XM_036506519.1"; product "SWI/SNF-related matrix-associated actin-dependent regulator of chromatin subfamily D member 1, transcript variant X24"; exon_number "7"; model_evidence "Supporting evidence includes similarity to: 3 Proteins, and 100% coverage of the annotated genomic feature by RNAseq alignments, including 21 samples with support for all annotated introns";
NC_043006.1	Gnomon	exon	33367370	33367447	.	-	.	gene_id "LOC115216480"; db_xref "GeneID:115216480"; gbkey "mRNA"; gene "LOC115216480"; ID ""; gene_name "LOC115216480"; transcript_id "XM_036506519.1"; product "SWI/SNF-related matrix-associated actin-dependent regulator of chromatin subfamily D member 1, transcript variant X24"; exon_number "6"; model_evidence "Supporting evidence includes similarity to: 3 Proteins, and 100% coverage of the annotated genomic feature by RNAseq alignments, including 21 samples with support for all annotated introns";
NC_043006.1	Gnomon	exon	33384348	33384459	.	-	.	gene_id "LOC115216480"; db_xref "GeneID:115216480"; gbkey "mRNA"; gene "LOC115216480"; ID ""; gene_name "LOC115216480"; transcript_id "XM_036506519.1"; product "SWI/SNF-related matrix-associated actin-dependent regulator of chromatin subfamily D member 1, transcript variant X24"; exon_number "5"; model_evidence "Supporting evidence includes similarity to: 3 Proteins, and 100% coverage of the annotated genomic feature by RNAseq alignments, including 21 samples with support for all annotated introns";
NC_043006.1	Gnomon	exon	33386303	33386323	.	-	.	gene_id "LOC115216480"; db_xref "GeneID:115216480"; gbkey "mRNA"; gene "LOC115216480"; ID ""; gene_name "LOC115216480"; transcript_id "XM_036506519.1"; product "SWI/SNF-related matrix-associated actin-dependent regulator of chromatin subfamily D member 1, transcript variant X24"; exon_number "4"; model_evidence "Supporting evidence includes similarity to: 3 Proteins, and 100% coverage of the annotated genomic feature by RNAseq alignments, including 21 samples with support for all annotated introns";
NC_043006.1	Gnomon	exon	33392815	33392889	.	-	.	gene_id "LOC115216480"; db_xref "GeneID:115216480"; gbkey "mRNA"; gene "LOC115216480"; ID ""; gene_name "LOC115216480"; transcript_id "XM_036506519.1"; product "SWI/SNF-related matrix-associated actin-dependent regulator of chromatin subfamily D member 1, transcript variant X24"; exon_number "3"; model_evidence "Supporting evidence includes similarity to: 3 Proteins, and 100% coverage of the annotated genomic feature by RNAseq alignments, including 21 samples with support for all annotated introns";
NC_043006.1	Gnomon	exon	33408896	33408922	.	-	.	gene_id "LOC115216480"; db_xref "GeneID:115216480"; gbkey "mRNA"; gene "LOC115216480"; ID ""; gene_name "LOC115216480"; transcript_id "XM_036506519.1"; product "SWI/SNF-related matrix-associated actin-dependent regulator of chromatin subfamily D member 1, transcript variant X24"; exon_number "2"; model_evidence "Supporting evidence includes similarity to: 3 Proteins, and 100% coverage of the annotated genomic feature by RNAseq alignments, including 21 samples with support for all annotated introns";
NC_043006.1	Gnomon	exon	33426427	33426803	.	-	.	gene_id "LOC115216480"; db_xref "GeneID:115216480"; gbkey "mRNA"; gene "LOC115216480"; ID ""; gene_name "LOC115216480"; transcript_id "XM_036506519.1"; product "SWI/SNF-related matrix-associated actin-dependent regulator of chromatin subfamily D member 1, transcript variant X24"; exon_number "1"; model_evidence "Supporting evidence includes similarity to: 3 Proteins, and 100% coverage of the annotated genomic feature by RNAseq alignments, including 21 samples with support for all annotated introns";
NC_043006.1	Gnomon	start_codon	33426580	33426582	.	-	0	gene_id "LOC115216480"; db_xref "GeneID:115216480"; gbkey "CDS"; gene "LOC115216480"; ID ""; gene_name "LOC115216480"; transcript_id "XM_036506519.1"; product "SWI/SNF-related matrix-associated actin-dependent regulator of chromatin subfamily D member 1 isoform X24"; protein_id "XP_036362412.1"; exon_number "1";
NC_043006.1	Gnomon	stop_codon	33333317	33333319	.	-	0	gene_id "LOC115216480"; db_xref "GeneID:115216480"; gbkey "CDS"; gene "LOC115216480"; ID ""; gene_name "LOC115216480"; transcript_id "XM_036506519.1"; product "SWI/SNF-related matrix-associated actin-dependent regulator of chromatin subfamily D member 1 isoform X24"; protein_id "XP_036362412.1"; exon_number "23";
NC_043006.1	Gnomon	transcript	33333147	33426803	.	-	.	gene_id "LOC115216480"; ID "XM_036506520.1"; gene_name "LOC115216480"; transcript_id "XM_036506520.1";
NC_043006.1	Gnomon	CDS	33333320	33333370	.	-	0	gene_id "LOC115216480"; db_xref "GeneID:115216480"; gbkey "CDS"; gene "LOC115216480"; ID ""; gene_name "LOC115216480"; transcript_id "XM_036506520.1"; product "SWI/SNF-related matrix-associated actin-dependent regulator of chromatin subfamily D member 1 isoform X25"; protein_id "XP_036362413.1"; exon_number "23";
NC_043006.1	Gnomon	CDS	33336156	33336257	.	-	0	gene_id "LOC115216480"; db_xref "GeneID:115216480"; gbkey "CDS"; gene "LOC115216480"; ID ""; gene_name "LOC115216480"; transcript_id "XM_036506520.1"; product "SWI/SNF-related matrix-associated actin-dependent regulator of chromatin subfamily D member 1 isoform X25"; protein_id "XP_036362413.1"; exon_number "22";
NC_043006.1	Gnomon	CDS	33336694	33336816	.	-	0	gene_id "LOC115216480"; db_xref "GeneID:115216480"; gbkey "CDS"; gene "LOC115216480"; ID ""; gene_name "LOC115216480"; transcript_id "XM_036506520.1"; product "SWI/SNF-related matrix-associated actin-dependent regulator of chromatin subfamily D member 1 isoform X25"; protein_id "XP_036362413.1"; exon_number "21";
NC_043006.1	Gnomon	CDS	33338160	33338240	.	-	0	gene_id "LOC115216480"; db_xref "GeneID:115216480"; gbkey "CDS"; gene "LOC115216480"; ID ""; gene_name "LOC115216480"; transcript_id "XM_036506520.1"; product "SWI/SNF-related matrix-associated actin-dependent regulator of chromatin subfamily D member 1 isoform X25"; protein_id "XP_036362413.1"; exon_number "20";
NC_043006.1	Gnomon	CDS	33338457	33338511	.	-	1	gene_id "LOC115216480"; db_xref "GeneID:115216480"; gbkey "CDS"; gene "LOC115216480"; ID ""; gene_name "LOC115216480"; transcript_id "XM_036506520.1"; product "SWI/SNF-related matrix-associated actin-dependent regulator of chromatin subfamily D member 1 isoform X25"; protein_id "XP_036362413.1"; exon_number "19";
NC_043006.1	Gnomon	CDS	33339520	33339561	.	-	1	gene_id "LOC115216480"; db_xref "GeneID:115216480"; gbkey "CDS"; gene "LOC115216480"; ID ""; gene_name "LOC115216480"; transcript_id "XM_036506520.1"; product "SWI/SNF-related matrix-associated actin-dependent regulator of chromatin subfamily D member 1 isoform X25"; protein_id "XP_036362413.1"; exon_number "18";
NC_043006.1	Gnomon	CDS	33340416	33340513	.	-	0	gene_id "LOC115216480"; db_xref "GeneID:115216480"; gbkey "CDS"; gene "LOC115216480"; ID ""; gene_name "LOC115216480"; transcript_id "XM_036506520.1"; product "SWI/SNF-related matrix-associated actin-dependent regulator of chromatin subfamily D member 1 isoform X25"; protein_id "XP_036362413.1"; exon_number "17";
NC_043006.1	Gnomon	CDS	33341521	33341682	.	-	0	gene_id "LOC115216480"; db_xref "GeneID:115216480"; gbkey "CDS"; gene "LOC115216480"; ID ""; gene_name "LOC115216480"; transcript_id "XM_036506520.1"; product "SWI/SNF-related matrix-associated actin-dependent regulator of chromatin subfamily D member 1 isoform X25"; protein_id "XP_036362413.1"; exon_number "16";
NC_043006.1	Gnomon	CDS	33343307	33343408	.	-	0	gene_id "LOC115216480"; db_xref "GeneID:115216480"; gbkey "CDS"; gene "LOC115216480"; ID ""; gene_name "LOC115216480"; transcript_id "XM_036506520.1"; product "SWI/SNF-related matrix-associated actin-dependent regulator of chromatin subfamily D member 1 isoform X25"; protein_id "XP_036362413.1"; exon_number "15";
NC_043006.1	Gnomon	CDS	33344167	33344286	.	-	0	gene_id "LOC115216480"; db_xref "GeneID:115216480"; gbkey "CDS"; gene "LOC115216480"; ID ""; gene_name "LOC115216480"; transcript_id "XM_036506520.1"; product "SWI/SNF-related matrix-associated actin-dependent regulator of chromatin subfamily D member 1 isoform X25"; protein_id "XP_036362413.1"; exon_number "14";
NC_043006.1	Gnomon	CDS	33345710	33345769	.	-	0	gene_id "LOC115216480"; db_xref "GeneID:115216480"; gbkey "CDS"; gene "LOC115216480"; ID ""; gene_name "LOC115216480"; transcript_id "XM_036506520.1"; product "SWI/SNF-related matrix-associated actin-dependent regulator of chromatin subfamily D member 1 isoform X25"; protein_id "XP_036362413.1"; exon_number "13";
NC_043006.1	Gnomon	CDS	33346979	33347041	.	-	0	gene_id "LOC115216480"; db_xref "GeneID:115216480"; gbkey "CDS"; gene "LOC115216480"; ID ""; gene_name "LOC115216480"; transcript_id "XM_036506520.1"; product "SWI/SNF-related matrix-associated actin-dependent regulator of chromatin subfamily D member 1 isoform X25"; protein_id "XP_036362413.1"; exon_number "12";
NC_043006.1	Gnomon	CDS	33347582	33347704	.	-	0	gene_id "LOC115216480"; db_xref "GeneID:115216480"; gbkey "CDS"; gene "LOC115216480"; ID ""; gene_name "LOC115216480"; transcript_id "XM_036506520.1"; product "SWI/SNF-related matrix-associated actin-dependent regulator of chromatin subfamily D member 1 isoform X25"; protein_id "XP_036362413.1"; exon_number "11";
NC_043006.1	Gnomon	CDS	33348070	33348112	.	-	1	gene_id "LOC115216480"; db_xref "GeneID:115216480"; gbkey "CDS"; gene "LOC115216480"; ID ""; gene_name "LOC115216480"; transcript_id "XM_036506520.1"; product "SWI/SNF-related matrix-associated actin-dependent regulator of chromatin subfamily D member 1 isoform X25"; protein_id "XP_036362413.1"; exon_number "10";
NC_043006.1	Gnomon	CDS	33348878	33348989	.	-	2	gene_id "LOC115216480"; db_xref "GeneID:115216480"; gbkey "CDS"; gene "LOC115216480"; ID ""; gene_name "LOC115216480"; transcript_id "XM_036506520.1"; product "SWI/SNF-related matrix-associated actin-dependent regulator of chromatin subfamily D member 1 isoform X25"; protein_id "XP_036362413.1"; exon_number "9";
NC_043006.1	Gnomon	CDS	33354874	33354912	.	-	2	gene_id "LOC115216480"; db_xref "GeneID:115216480"; gbkey "CDS"; gene "LOC115216480"; ID ""; gene_name "LOC115216480"; transcript_id "XM_036506520.1"; product "SWI/SNF-related matrix-associated actin-dependent regulator of chromatin subfamily D member 1 isoform X25"; protein_id "XP_036362413.1"; exon_number "8";
NC_043006.1	Gnomon	CDS	33356445	33356513	.	-	2	gene_id "LOC115216480"; db_xref "GeneID:115216480"; gbkey "CDS"; gene "LOC115216480"; ID ""; gene_name "LOC115216480"; transcript_id "XM_036506520.1"; product "SWI/SNF-related matrix-associated actin-dependent regulator of chromatin subfamily D member 1 isoform X25"; protein_id "XP_036362413.1"; exon_number "7";
NC_043006.1	Gnomon	CDS	33363182	33363214	.	-	2	gene_id "LOC115216480"; db_xref "GeneID:115216480"; gbkey "CDS"; gene "LOC115216480"; ID ""; gene_name "LOC115216480"; transcript_id "XM_036506520.1"; product "SWI/SNF-related matrix-associated actin-dependent regulator of chromatin subfamily D member 1 isoform X25"; protein_id "XP_036362413.1"; exon_number "6";
NC_043006.1	Gnomon	CDS	33384348	33384459	.	-	0	gene_id "LOC115216480"; db_xref "GeneID:115216480"; gbkey "CDS"; gene "LOC115216480"; ID ""; gene_name "LOC115216480"; transcript_id "XM_036506520.1"; product "SWI/SNF-related matrix-associated actin-dependent regulator of chromatin subfamily D member 1 isoform X25"; protein_id "XP_036362413.1"; exon_number "5";
NC_043006.1	Gnomon	CDS	33386303	33386323	.	-	0	gene_id "LOC115216480"; db_xref "GeneID:115216480"; gbkey "CDS"; gene "LOC115216480"; ID ""; gene_name "LOC115216480"; transcript_id "XM_036506520.1"; product "SWI/SNF-related matrix-associated actin-dependent regulator of chromatin subfamily D member 1 isoform X25"; protein_id "XP_036362413.1"; exon_number "4";
NC_043006.1	Gnomon	CDS	33392815	33392889	.	-	0	gene_id "LOC115216480"; db_xref "GeneID:115216480"; gbkey "CDS"; gene "LOC115216480"; ID ""; gene_name "LOC115216480"; transcript_id "XM_036506520.1"; product "SWI/SNF-related matrix-associated actin-dependent regulator of chromatin subfamily D member 1 isoform X25"; protein_id "XP_036362413.1"; exon_number "3";
NC_043006.1	Gnomon	CDS	33408896	33408922	.	-	0	gene_id "LOC115216480"; db_xref "GeneID:115216480"; gbkey "CDS"; gene "LOC115216480"; ID ""; gene_name "LOC115216480"; transcript_id "XM_036506520.1"; product "SWI/SNF-related matrix-associated actin-dependent regulator of chromatin subfamily D member 1 isoform X25"; protein_id "XP_036362413.1"; exon_number "2";
NC_043006.1	Gnomon	CDS	33426427	33426582	.	-	0	gene_id "LOC115216480"; db_xref "GeneID:115216480"; gbkey "CDS"; gene "LOC115216480"; ID ""; gene_name "LOC115216480"; transcript_id "XM_036506520.1"; product "SWI/SNF-related matrix-associated actin-dependent regulator of chromatin subfamily D member 1 isoform X25"; protein_id "XP_036362413.1"; exon_number "1";
NC_043006.1	Gnomon	exon	33333147	33333370	.	-	.	gene_id "LOC115216480"; db_xref "GeneID:115216480"; gbkey "mRNA"; gene "LOC115216480"; ID ""; gene_name "LOC115216480"; transcript_id "XM_036506520.1"; product "SWI/SNF-related matrix-associated actin-dependent regulator of chromatin subfamily D member 1, transcript variant X25"; exon_number "23"; model_evidence "Supporting evidence includes similarity to: 3 Proteins, and 100% coverage of the annotated genomic feature by RNAseq alignments, including 21 samples with support for all annotated introns";
NC_043006.1	Gnomon	exon	33336156	33336257	.	-	.	gene_id "LOC115216480"; db_xref "GeneID:115216480"; gbkey "mRNA"; gene "LOC115216480"; ID ""; gene_name "LOC115216480"; transcript_id "XM_036506520.1"; product "SWI/SNF-related matrix-associated actin-dependent regulator of chromatin subfamily D member 1, transcript variant X25"; exon_number "22"; model_evidence "Supporting evidence includes similarity to: 3 Proteins, and 100% coverage of the annotated genomic feature by RNAseq alignments, including 21 samples with support for all annotated introns";
NC_043006.1	Gnomon	exon	33336694	33336816	.	-	.	gene_id "LOC115216480"; db_xref "GeneID:115216480"; gbkey "mRNA"; gene "LOC115216480"; ID ""; gene_name "LOC115216480"; transcript_id "XM_036506520.1"; product "SWI/SNF-related matrix-associated actin-dependent regulator of chromatin subfamily D member 1, transcript variant X25"; exon_number "21"; model_evidence "Supporting evidence includes similarity to: 3 Proteins, and 100% coverage of the annotated genomic feature by RNAseq alignments, including 21 samples with support for all annotated introns";
NC_043006.1	Gnomon	exon	33338160	33338240	.	-	.	gene_id "LOC115216480"; db_xref "GeneID:115216480"; gbkey "mRNA"; gene "LOC115216480"; ID ""; gene_name "LOC115216480"; transcript_id "XM_036506520.1"; product "SWI/SNF-related matrix-associated actin-dependent regulator of chromatin subfamily D member 1, transcript variant X25"; exon_number "20"; model_evidence "Supporting evidence includes similarity to: 3 Proteins, and 100% coverage of the annotated genomic feature by RNAseq alignments, including 21 samples with support for all annotated introns";
NC_043006.1	Gnomon	exon	33338457	33338511	.	-	.	gene_id "LOC115216480"; db_xref "GeneID:115216480"; gbkey "mRNA"; gene "LOC115216480"; ID ""; gene_name "LOC115216480"; transcript_id "XM_036506520.1"; product "SWI/SNF-related matrix-associated actin-dependent regulator of chromatin subfamily D member 1, transcript variant X25"; exon_number "19"; model_evidence "Supporting evidence includes similarity to: 3 Proteins, and 100% coverage of the annotated genomic feature by RNAseq alignments, including 21 samples with support for all annotated introns";
NC_043006.1	Gnomon	exon	33339520	33339561	.	-	.	gene_id "LOC115216480"; db_xref "GeneID:115216480"; gbkey "mRNA"; gene "LOC115216480"; ID ""; gene_name "LOC115216480"; transcript_id "XM_036506520.1"; product "SWI/SNF-related matrix-associated actin-dependent regulator of chromatin subfamily D member 1, transcript variant X25"; exon_number "18"; model_evidence "Supporting evidence includes similarity to: 3 Proteins, and 100% coverage of the annotated genomic feature by RNAseq alignments, including 21 samples with support for all annotated introns";
NC_043006.1	Gnomon	exon	33340416	33340513	.	-	.	gene_id "LOC115216480"; db_xref "GeneID:115216480"; gbkey "mRNA"; gene "LOC115216480"; ID ""; gene_name "LOC115216480"; transcript_id "XM_036506520.1"; product "SWI/SNF-related matrix-associated actin-dependent regulator of chromatin subfamily D member 1, transcript variant X25"; exon_number "17"; model_evidence "Supporting evidence includes similarity to: 3 Proteins, and 100% coverage of the annotated genomic feature by RNAseq alignments, including 21 samples with support for all annotated introns";
NC_043006.1	Gnomon	exon	33341521	33341682	.	-	.	gene_id "LOC115216480"; db_xref "GeneID:115216480"; gbkey "mRNA"; gene "LOC115216480"; ID ""; gene_name "LOC115216480"; transcript_id "XM_036506520.1"; product "SWI/SNF-related matrix-associated actin-dependent regulator of chromatin subfamily D member 1, transcript variant X25"; exon_number "16"; model_evidence "Supporting evidence includes similarity to: 3 Proteins, and 100% coverage of the annotated genomic feature by RNAseq alignments, including 21 samples with support for all annotated introns";
NC_043006.1	Gnomon	exon	33343307	33343408	.	-	.	gene_id "LOC115216480"; db_xref "GeneID:115216480"; gbkey "mRNA"; gene "LOC115216480"; ID ""; gene_name "LOC115216480"; transcript_id "XM_036506520.1"; product "SWI/SNF-related matrix-associated actin-dependent regulator of chromatin subfamily D member 1, transcript variant X25"; exon_number "15"; model_evidence "Supporting evidence includes similarity to: 3 Proteins, and 100% coverage of the annotated genomic feature by RNAseq alignments, including 21 samples with support for all annotated introns";
NC_043006.1	Gnomon	exon	33344167	33344286	.	-	.	gene_id "LOC115216480"; db_xref "GeneID:115216480"; gbkey "mRNA"; gene "LOC115216480"; ID ""; gene_name "LOC115216480"; transcript_id "XM_036506520.1"; product "SWI/SNF-related matrix-associated actin-dependent regulator of chromatin subfamily D member 1, transcript variant X25"; exon_number "14"; model_evidence "Supporting evidence includes similarity to: 3 Proteins, and 100% coverage of the annotated genomic feature by RNAseq alignments, including 21 samples with support for all annotated introns";
NC_043006.1	Gnomon	exon	33345710	33345769	.	-	.	gene_id "LOC115216480"; db_xref "GeneID:115216480"; gbkey "mRNA"; gene "LOC115216480"; ID ""; gene_name "LOC115216480"; transcript_id "XM_036506520.1"; product "SWI/SNF-related matrix-associated actin-dependent regulator of chromatin subfamily D member 1, transcript variant X25"; exon_number "13"; model_evidence "Supporting evidence includes similarity to: 3 Proteins, and 100% coverage of the annotated genomic feature by RNAseq alignments, including 21 samples with support for all annotated introns";
NC_043006.1	Gnomon	exon	33346979	33347041	.	-	.	gene_id "LOC115216480"; db_xref "GeneID:115216480"; gbkey "mRNA"; gene "LOC115216480"; ID ""; gene_name "LOC115216480"; transcript_id "XM_036506520.1"; product "SWI/SNF-related matrix-associated actin-dependent regulator of chromatin subfamily D member 1, transcript variant X25"; exon_number "12"; model_evidence "Supporting evidence includes similarity to: 3 Proteins, and 100% coverage of the annotated genomic feature by RNAseq alignments, including 21 samples with support for all annotated introns";
NC_043006.1	Gnomon	exon	33347582	33347704	.	-	.	gene_id "LOC115216480"; db_xref "GeneID:115216480"; gbkey "mRNA"; gene "LOC115216480"; ID ""; gene_name "LOC115216480"; transcript_id "XM_036506520.1"; product "SWI/SNF-related matrix-associated actin-dependent regulator of chromatin subfamily D member 1, transcript variant X25"; exon_number "11"; model_evidence "Supporting evidence includes similarity to: 3 Proteins, and 100% coverage of the annotated genomic feature by RNAseq alignments, including 21 samples with support for all annotated introns";
NC_043006.1	Gnomon	exon	33348070	33348112	.	-	.	gene_id "LOC115216480"; db_xref "GeneID:115216480"; gbkey "mRNA"; gene "LOC115216480"; ID ""; gene_name "LOC115216480"; transcript_id "XM_036506520.1"; product "SWI/SNF-related matrix-associated actin-dependent regulator of chromatin subfamily D member 1, transcript variant X25"; exon_number "10"; model_evidence "Supporting evidence includes similarity to: 3 Proteins, and 100% coverage of the annotated genomic feature by RNAseq alignments, including 21 samples with support for all annotated introns";
NC_043006.1	Gnomon	exon	33348878	33348989	.	-	.	gene_id "LOC115216480"; db_xref "GeneID:115216480"; gbkey "mRNA"; gene "LOC115216480"; ID ""; gene_name "LOC115216480"; transcript_id "XM_036506520.1"; product "SWI/SNF-related matrix-associated actin-dependent regulator of chromatin subfamily D member 1, transcript variant X25"; exon_number "9"; model_evidence "Supporting evidence includes similarity to: 3 Proteins, and 100% coverage of the annotated genomic feature by RNAseq alignments, including 21 samples with support for all annotated introns";
NC_043006.1	Gnomon	exon	33354874	33354912	.	-	.	gene_id "LOC115216480"; db_xref "GeneID:115216480"; gbkey "mRNA"; gene "LOC115216480"; ID ""; gene_name "LOC115216480"; transcript_id "XM_036506520.1"; product "SWI/SNF-related matrix-associated actin-dependent regulator of chromatin subfamily D member 1, transcript variant X25"; exon_number "8"; model_evidence "Supporting evidence includes similarity to: 3 Proteins, and 100% coverage of the annotated genomic feature by RNAseq alignments, including 21 samples with support for all annotated introns";
NC_043006.1	Gnomon	exon	33356445	33356513	.	-	.	gene_id "LOC115216480"; db_xref "GeneID:115216480"; gbkey "mRNA"; gene "LOC115216480"; ID ""; gene_name "LOC115216480"; transcript_id "XM_036506520.1"; product "SWI/SNF-related matrix-associated actin-dependent regulator of chromatin subfamily D member 1, transcript variant X25"; exon_number "7"; model_evidence "Supporting evidence includes similarity to: 3 Proteins, and 100% coverage of the annotated genomic feature by RNAseq alignments, including 21 samples with support for all annotated introns";
NC_043006.1	Gnomon	exon	33363182	33363214	.	-	.	gene_id "LOC115216480"; db_xref "GeneID:115216480"; gbkey "mRNA"; gene "LOC115216480"; ID ""; gene_name "LOC115216480"; transcript_id "XM_036506520.1"; product "SWI/SNF-related matrix-associated actin-dependent regulator of chromatin subfamily D member 1, transcript variant X25"; exon_number "6"; model_evidence "Supporting evidence includes similarity to: 3 Proteins, and 100% coverage of the annotated genomic feature by RNAseq alignments, including 21 samples with support for all annotated introns";
NC_043006.1	Gnomon	exon	33384348	33384459	.	-	.	gene_id "LOC115216480"; db_xref "GeneID:115216480"; gbkey "mRNA"; gene "LOC115216480"; ID ""; gene_name "LOC115216480"; transcript_id "XM_036506520.1"; product "SWI/SNF-related matrix-associated actin-dependent regulator of chromatin subfamily D member 1, transcript variant X25"; exon_number "5"; model_evidence "Supporting evidence includes similarity to: 3 Proteins, and 100% coverage of the annotated genomic feature by RNAseq alignments, including 21 samples with support for all annotated introns";
NC_043006.1	Gnomon	exon	33386303	33386323	.	-	.	gene_id "LOC115216480"; db_xref "GeneID:115216480"; gbkey "mRNA"; gene "LOC115216480"; ID ""; gene_name "LOC115216480"; transcript_id "XM_036506520.1"; product "SWI/SNF-related matrix-associated actin-dependent regulator of chromatin subfamily D member 1, transcript variant X25"; exon_number "4"; model_evidence "Supporting evidence includes similarity to: 3 Proteins, and 100% coverage of the annotated genomic feature by RNAseq alignments, including 21 samples with support for all annotated introns";
NC_043006.1	Gnomon	exon	33392815	33392889	.	-	.	gene_id "LOC115216480"; db_xref "GeneID:115216480"; gbkey "mRNA"; gene "LOC115216480"; ID ""; gene_name "LOC115216480"; transcript_id "XM_036506520.1"; product "SWI/SNF-related matrix-associated actin-dependent regulator of chromatin subfamily D member 1, transcript variant X25"; exon_number "3"; model_evidence "Supporting evidence includes similarity to: 3 Proteins, and 100% coverage of the annotated genomic feature by RNAseq alignments, including 21 samples with support for all annotated introns";
NC_043006.1	Gnomon	exon	33408896	33408922	.	-	.	gene_id "LOC115216480"; db_xref "GeneID:115216480"; gbkey "mRNA"; gene "LOC115216480"; ID ""; gene_name "LOC115216480"; transcript_id "XM_036506520.1"; product "SWI/SNF-related matrix-associated actin-dependent regulator of chromatin subfamily D member 1, transcript variant X25"; exon_number "2"; model_evidence "Supporting evidence includes similarity to: 3 Proteins, and 100% coverage of the annotated genomic feature by RNAseq alignments, including 21 samples with support for all annotated introns";
NC_043006.1	Gnomon	exon	33426427	33426803	.	-	.	gene_id "LOC115216480"; db_xref "GeneID:115216480"; gbkey "mRNA"; gene "LOC115216480"; ID ""; gene_name "LOC115216480"; transcript_id "XM_036506520.1"; product "SWI/SNF-related matrix-associated actin-dependent regulator of chromatin subfamily D member 1, transcript variant X25"; exon_number "1"; model_evidence "Supporting evidence includes similarity to: 3 Proteins, and 100% coverage of the annotated genomic feature by RNAseq alignments, including 21 samples with support for all annotated introns";
NC_043006.1	Gnomon	start_codon	33426580	33426582	.	-	0	gene_id "LOC115216480"; db_xref "GeneID:115216480"; gbkey "CDS"; gene "LOC115216480"; ID ""; gene_name "LOC115216480"; transcript_id "XM_036506520.1"; product "SWI/SNF-related matrix-associated actin-dependent regulator of chromatin subfamily D member 1 isoform X25"; protein_id "XP_036362413.1"; exon_number "1";
NC_043006.1	Gnomon	stop_codon	33333317	33333319	.	-	0	gene_id "LOC115216480"; db_xref "GeneID:115216480"; gbkey "CDS"; gene "LOC115216480"; ID ""; gene_name "LOC115216480"; transcript_id "XM_036506520.1"; product "SWI/SNF-related matrix-associated actin-dependent regulator of chromatin subfamily D member 1 isoform X25"; protein_id "XP_036362413.1"; exon_number "23";
NC_043006.1	Gnomon	transcript	33333147	33426155	.	-	.	gene_id "LOC115216480"; ID "XM_036506521.1"; gene_name "LOC115216480"; transcript_id "XM_036506521.1";
NC_043006.1	Gnomon	CDS	33333320	33333370	.	-	0	gene_id "LOC115216480"; db_xref "GeneID:115216480"; gbkey "CDS"; gene "LOC115216480"; ID ""; gene_name "LOC115216480"; transcript_id "XM_036506521.1"; product "SWI/SNF-related matrix-associated actin-dependent regulator of chromatin subfamily D member 1 isoform X26"; protein_id "XP_036362414.1"; exon_number "24";
NC_043006.1	Gnomon	CDS	33336156	33336257	.	-	0	gene_id "LOC115216480"; db_xref "GeneID:115216480"; gbkey "CDS"; gene "LOC115216480"; ID ""; gene_name "LOC115216480"; transcript_id "XM_036506521.1"; product "SWI/SNF-related matrix-associated actin-dependent regulator of chromatin subfamily D member 1 isoform X26"; protein_id "XP_036362414.1"; exon_number "23";
NC_043006.1	Gnomon	CDS	33336694	33336816	.	-	0	gene_id "LOC115216480"; db_xref "GeneID:115216480"; gbkey "CDS"; gene "LOC115216480"; ID ""; gene_name "LOC115216480"; transcript_id "XM_036506521.1"; product "SWI/SNF-related matrix-associated actin-dependent regulator of chromatin subfamily D member 1 isoform X26"; protein_id "XP_036362414.1"; exon_number "22";
NC_043006.1	Gnomon	CDS	33338160	33338240	.	-	0	gene_id "LOC115216480"; db_xref "GeneID:115216480"; gbkey "CDS"; gene "LOC115216480"; ID ""; gene_name "LOC115216480"; transcript_id "XM_036506521.1"; product "SWI/SNF-related matrix-associated actin-dependent regulator of chromatin subfamily D member 1 isoform X26"; protein_id "XP_036362414.1"; exon_number "21";
NC_043006.1	Gnomon	CDS	33338457	33338511	.	-	1	gene_id "LOC115216480"; db_xref "GeneID:115216480"; gbkey "CDS"; gene "LOC115216480"; ID ""; gene_name "LOC115216480"; transcript_id "XM_036506521.1"; product "SWI/SNF-related matrix-associated actin-dependent regulator of chromatin subfamily D member 1 isoform X26"; protein_id "XP_036362414.1"; exon_number "20";
NC_043006.1	Gnomon	CDS	33339520	33339561	.	-	1	gene_id "LOC115216480"; db_xref "GeneID:115216480"; gbkey "CDS"; gene "LOC115216480"; ID ""; gene_name "LOC115216480"; transcript_id "XM_036506521.1"; product "SWI/SNF-related matrix-associated actin-dependent regulator of chromatin subfamily D member 1 isoform X26"; protein_id "XP_036362414.1"; exon_number "19";
NC_043006.1	Gnomon	CDS	33340416	33340513	.	-	0	gene_id "LOC115216480"; db_xref "GeneID:115216480"; gbkey "CDS"; gene "LOC115216480"; ID ""; gene_name "LOC115216480"; transcript_id "XM_036506521.1"; product "SWI/SNF-related matrix-associated actin-dependent regulator of chromatin subfamily D member 1 isoform X26"; protein_id "XP_036362414.1"; exon_number "18";
NC_043006.1	Gnomon	CDS	33341521	33341682	.	-	0	gene_id "LOC115216480"; db_xref "GeneID:115216480"; gbkey "CDS"; gene "LOC115216480"; ID ""; gene_name "LOC115216480"; transcript_id "XM_036506521.1"; product "SWI/SNF-related matrix-associated actin-dependent regulator of chromatin subfamily D member 1 isoform X26"; protein_id "XP_036362414.1"; exon_number "17";
NC_043006.1	Gnomon	CDS	33343307	33343408	.	-	0	gene_id "LOC115216480"; db_xref "GeneID:115216480"; gbkey "CDS"; gene "LOC115216480"; ID ""; gene_name "LOC115216480"; transcript_id "XM_036506521.1"; product "SWI/SNF-related matrix-associated actin-dependent regulator of chromatin subfamily D member 1 isoform X26"; protein_id "XP_036362414.1"; exon_number "16";
NC_043006.1	Gnomon	CDS	33344167	33344286	.	-	0	gene_id "LOC115216480"; db_xref "GeneID:115216480"; gbkey "CDS"; gene "LOC115216480"; ID ""; gene_name "LOC115216480"; transcript_id "XM_036506521.1"; product "SWI/SNF-related matrix-associated actin-dependent regulator of chromatin subfamily D member 1 isoform X26"; protein_id "XP_036362414.1"; exon_number "15";
NC_043006.1	Gnomon	CDS	33345710	33345769	.	-	0	gene_id "LOC115216480"; db_xref "GeneID:115216480"; gbkey "CDS"; gene "LOC115216480"; ID ""; gene_name "LOC115216480"; transcript_id "XM_036506521.1"; product "SWI/SNF-related matrix-associated actin-dependent regulator of chromatin subfamily D member 1 isoform X26"; protein_id "XP_036362414.1"; exon_number "14";
NC_043006.1	Gnomon	CDS	33346979	33347041	.	-	0	gene_id "LOC115216480"; db_xref "GeneID:115216480"; gbkey "CDS"; gene "LOC115216480"; ID ""; gene_name "LOC115216480"; transcript_id "XM_036506521.1"; product "SWI/SNF-related matrix-associated actin-dependent regulator of chromatin subfamily D member 1 isoform X26"; protein_id "XP_036362414.1"; exon_number "13";
NC_043006.1	Gnomon	CDS	33347582	33347704	.	-	0	gene_id "LOC115216480"; db_xref "GeneID:115216480"; gbkey "CDS"; gene "LOC115216480"; ID ""; gene_name "LOC115216480"; transcript_id "XM_036506521.1"; product "SWI/SNF-related matrix-associated actin-dependent regulator of chromatin subfamily D member 1 isoform X26"; protein_id "XP_036362414.1"; exon_number "12";
NC_043006.1	Gnomon	CDS	33348070	33348112	.	-	1	gene_id "LOC115216480"; db_xref "GeneID:115216480"; gbkey "CDS"; gene "LOC115216480"; ID ""; gene_name "LOC115216480"; transcript_id "XM_036506521.1"; product "SWI/SNF-related matrix-associated actin-dependent regulator of chromatin subfamily D member 1 isoform X26"; protein_id "XP_036362414.1"; exon_number "11";
NC_043006.1	Gnomon	CDS	33348878	33348989	.	-	2	gene_id "LOC115216480"; db_xref "GeneID:115216480"; gbkey "CDS"; gene "LOC115216480"; ID ""; gene_name "LOC115216480"; transcript_id "XM_036506521.1"; product "SWI/SNF-related matrix-associated actin-dependent regulator of chromatin subfamily D member 1 isoform X26"; protein_id "XP_036362414.1"; exon_number "10";
NC_043006.1	Gnomon	CDS	33354874	33354912	.	-	2	gene_id "LOC115216480"; db_xref "GeneID:115216480"; gbkey "CDS"; gene "LOC115216480"; ID ""; gene_name "LOC115216480"; transcript_id "XM_036506521.1"; product "SWI/SNF-related matrix-associated actin-dependent regulator of chromatin subfamily D member 1 isoform X26"; protein_id "XP_036362414.1"; exon_number "9";
NC_043006.1	Gnomon	CDS	33356445	33356513	.	-	2	gene_id "LOC115216480"; db_xref "GeneID:115216480"; gbkey "CDS"; gene "LOC115216480"; ID ""; gene_name "LOC115216480"; transcript_id "XM_036506521.1"; product "SWI/SNF-related matrix-associated actin-dependent regulator of chromatin subfamily D member 1 isoform X26"; protein_id "XP_036362414.1"; exon_number "8";
NC_043006.1	Gnomon	CDS	33363182	33363214	.	-	2	gene_id "LOC115216480"; db_xref "GeneID:115216480"; gbkey "CDS"; gene "LOC115216480"; ID ""; gene_name "LOC115216480"; transcript_id "XM_036506521.1"; product "SWI/SNF-related matrix-associated actin-dependent regulator of chromatin subfamily D member 1 isoform X26"; protein_id "XP_036362414.1"; exon_number "7";
NC_043006.1	Gnomon	CDS	33367370	33367447	.	-	2	gene_id "LOC115216480"; db_xref "GeneID:115216480"; gbkey "CDS"; gene "LOC115216480"; ID ""; gene_name "LOC115216480"; transcript_id "XM_036506521.1"; product "SWI/SNF-related matrix-associated actin-dependent regulator of chromatin subfamily D member 1 isoform X26"; protein_id "XP_036362414.1"; exon_number "6";
NC_043006.1	Gnomon	CDS	33379273	33379320	.	-	2	gene_id "LOC115216480"; db_xref "GeneID:115216480"; gbkey "CDS"; gene "LOC115216480"; ID ""; gene_name "LOC115216480"; transcript_id "XM_036506521.1"; product "SWI/SNF-related matrix-associated actin-dependent regulator of chromatin subfamily D member 1 isoform X26"; protein_id "XP_036362414.1"; exon_number "5";
NC_043006.1	Gnomon	CDS	33384348	33384459	.	-	0	gene_id "LOC115216480"; db_xref "GeneID:115216480"; gbkey "CDS"; gene "LOC115216480"; ID ""; gene_name "LOC115216480"; transcript_id "XM_036506521.1"; product "SWI/SNF-related matrix-associated actin-dependent regulator of chromatin subfamily D member 1 isoform X26"; protein_id "XP_036362414.1"; exon_number "4";
NC_043006.1	Gnomon	CDS	33392815	33392889	.	-	0	gene_id "LOC115216480"; db_xref "GeneID:115216480"; gbkey "CDS"; gene "LOC115216480"; ID ""; gene_name "LOC115216480"; transcript_id "XM_036506521.1"; product "SWI/SNF-related matrix-associated actin-dependent regulator of chromatin subfamily D member 1 isoform X26"; protein_id "XP_036362414.1"; exon_number "3";
NC_043006.1	Gnomon	CDS	33408896	33408922	.	-	0	gene_id "LOC115216480"; db_xref "GeneID:115216480"; gbkey "CDS"; gene "LOC115216480"; ID ""; gene_name "LOC115216480"; transcript_id "XM_036506521.1"; product "SWI/SNF-related matrix-associated actin-dependent regulator of chromatin subfamily D member 1 isoform X26"; protein_id "XP_036362414.1"; exon_number "2";
NC_043006.1	Gnomon	CDS	33425807	33425854	.	-	0	gene_id "LOC115216480"; db_xref "GeneID:115216480"; gbkey "CDS"; gene "LOC115216480"; ID ""; gene_name "LOC115216480"; transcript_id "XM_036506521.1"; product "SWI/SNF-related matrix-associated actin-dependent regulator of chromatin subfamily D member 1 isoform X26"; protein_id "XP_036362414.1"; exon_number "1";
NC_043006.1	Gnomon	exon	33333147	33333370	.	-	.	gene_id "LOC115216480"; db_xref "GeneID:115216480"; gbkey "mRNA"; gene "LOC115216480"; ID ""; gene_name "LOC115216480"; transcript_id "XM_036506521.1"; product "SWI/SNF-related matrix-associated actin-dependent regulator of chromatin subfamily D member 1, transcript variant X26"; exon_number "24"; model_evidence "Supporting evidence includes similarity to: 3 Proteins, and 100% coverage of the annotated genomic feature by RNAseq alignments, including 14 samples with support for all annotated introns";
NC_043006.1	Gnomon	exon	33336156	33336257	.	-	.	gene_id "LOC115216480"; db_xref "GeneID:115216480"; gbkey "mRNA"; gene "LOC115216480"; ID ""; gene_name "LOC115216480"; transcript_id "XM_036506521.1"; product "SWI/SNF-related matrix-associated actin-dependent regulator of chromatin subfamily D member 1, transcript variant X26"; exon_number "23"; model_evidence "Supporting evidence includes similarity to: 3 Proteins, and 100% coverage of the annotated genomic feature by RNAseq alignments, including 14 samples with support for all annotated introns";
NC_043006.1	Gnomon	exon	33336694	33336816	.	-	.	gene_id "LOC115216480"; db_xref "GeneID:115216480"; gbkey "mRNA"; gene "LOC115216480"; ID ""; gene_name "LOC115216480"; transcript_id "XM_036506521.1"; product "SWI/SNF-related matrix-associated actin-dependent regulator of chromatin subfamily D member 1, transcript variant X26"; exon_number "22"; model_evidence "Supporting evidence includes similarity to: 3 Proteins, and 100% coverage of the annotated genomic feature by RNAseq alignments, including 14 samples with support for all annotated introns";
NC_043006.1	Gnomon	exon	33338160	33338240	.	-	.	gene_id "LOC115216480"; db_xref "GeneID:115216480"; gbkey "mRNA"; gene "LOC115216480"; ID ""; gene_name "LOC115216480"; transcript_id "XM_036506521.1"; product "SWI/SNF-related matrix-associated actin-dependent regulator of chromatin subfamily D member 1, transcript variant X26"; exon_number "21"; model_evidence "Supporting evidence includes similarity to: 3 Proteins, and 100% coverage of the annotated genomic feature by RNAseq alignments, including 14 samples with support for all annotated introns";
NC_043006.1	Gnomon	exon	33338457	33338511	.	-	.	gene_id "LOC115216480"; db_xref "GeneID:115216480"; gbkey "mRNA"; gene "LOC115216480"; ID ""; gene_name "LOC115216480"; transcript_id "XM_036506521.1"; product "SWI/SNF-related matrix-associated actin-dependent regulator of chromatin subfamily D member 1, transcript variant X26"; exon_number "20"; model_evidence "Supporting evidence includes similarity to: 3 Proteins, and 100% coverage of the annotated genomic feature by RNAseq alignments, including 14 samples with support for all annotated introns";
NC_043006.1	Gnomon	exon	33339520	33339561	.	-	.	gene_id "LOC115216480"; db_xref "GeneID:115216480"; gbkey "mRNA"; gene "LOC115216480"; ID ""; gene_name "LOC115216480"; transcript_id "XM_036506521.1"; product "SWI/SNF-related matrix-associated actin-dependent regulator of chromatin subfamily D member 1, transcript variant X26"; exon_number "19"; model_evidence "Supporting evidence includes similarity to: 3 Proteins, and 100% coverage of the annotated genomic feature by RNAseq alignments, including 14 samples with support for all annotated introns";
NC_043006.1	Gnomon	exon	33340416	33340513	.	-	.	gene_id "LOC115216480"; db_xref "GeneID:115216480"; gbkey "mRNA"; gene "LOC115216480"; ID ""; gene_name "LOC115216480"; transcript_id "XM_036506521.1"; product "SWI/SNF-related matrix-associated actin-dependent regulator of chromatin subfamily D member 1, transcript variant X26"; exon_number "18"; model_evidence "Supporting evidence includes similarity to: 3 Proteins, and 100% coverage of the annotated genomic feature by RNAseq alignments, including 14 samples with support for all annotated introns";
NC_043006.1	Gnomon	exon	33341521	33341682	.	-	.	gene_id "LOC115216480"; db_xref "GeneID:115216480"; gbkey "mRNA"; gene "LOC115216480"; ID ""; gene_name "LOC115216480"; transcript_id "XM_036506521.1"; product "SWI/SNF-related matrix-associated actin-dependent regulator of chromatin subfamily D member 1, transcript variant X26"; exon_number "17"; model_evidence "Supporting evidence includes similarity to: 3 Proteins, and 100% coverage of the annotated genomic feature by RNAseq alignments, including 14 samples with support for all annotated introns";
NC_043006.1	Gnomon	exon	33343307	33343408	.	-	.	gene_id "LOC115216480"; db_xref "GeneID:115216480"; gbkey "mRNA"; gene "LOC115216480"; ID ""; gene_name "LOC115216480"; transcript_id "XM_036506521.1"; product "SWI/SNF-related matrix-associated actin-dependent regulator of chromatin subfamily D member 1, transcript variant X26"; exon_number "16"; model_evidence "Supporting evidence includes similarity to: 3 Proteins, and 100% coverage of the annotated genomic feature by RNAseq alignments, including 14 samples with support for all annotated introns";
NC_043006.1	Gnomon	exon	33344167	33344286	.	-	.	gene_id "LOC115216480"; db_xref "GeneID:115216480"; gbkey "mRNA"; gene "LOC115216480"; ID ""; gene_name "LOC115216480"; transcript_id "XM_036506521.1"; product "SWI/SNF-related matrix-associated actin-dependent regulator of chromatin subfamily D member 1, transcript variant X26"; exon_number "15"; model_evidence "Supporting evidence includes similarity to: 3 Proteins, and 100% coverage of the annotated genomic feature by RNAseq alignments, including 14 samples with support for all annotated introns";
NC_043006.1	Gnomon	exon	33345710	33345769	.	-	.	gene_id "LOC115216480"; db_xref "GeneID:115216480"; gbkey "mRNA"; gene "LOC115216480"; ID ""; gene_name "LOC115216480"; transcript_id "XM_036506521.1"; product "SWI/SNF-related matrix-associated actin-dependent regulator of chromatin subfamily D member 1, transcript variant X26"; exon_number "14"; model_evidence "Supporting evidence includes similarity to: 3 Proteins, and 100% coverage of the annotated genomic feature by RNAseq alignments, including 14 samples with support for all annotated introns";
NC_043006.1	Gnomon	exon	33346979	33347041	.	-	.	gene_id "LOC115216480"; db_xref "GeneID:115216480"; gbkey "mRNA"; gene "LOC115216480"; ID ""; gene_name "LOC115216480"; transcript_id "XM_036506521.1"; product "SWI/SNF-related matrix-associated actin-dependent regulator of chromatin subfamily D member 1, transcript variant X26"; exon_number "13"; model_evidence "Supporting evidence includes similarity to: 3 Proteins, and 100% coverage of the annotated genomic feature by RNAseq alignments, including 14 samples with support for all annotated introns";
NC_043006.1	Gnomon	exon	33347582	33347704	.	-	.	gene_id "LOC115216480"; db_xref "GeneID:115216480"; gbkey "mRNA"; gene "LOC115216480"; ID ""; gene_name "LOC115216480"; transcript_id "XM_036506521.1"; product "SWI/SNF-related matrix-associated actin-dependent regulator of chromatin subfamily D member 1, transcript variant X26"; exon_number "12"; model_evidence "Supporting evidence includes similarity to: 3 Proteins, and 100% coverage of the annotated genomic feature by RNAseq alignments, including 14 samples with support for all annotated introns";
NC_043006.1	Gnomon	exon	33348070	33348112	.	-	.	gene_id "LOC115216480"; db_xref "GeneID:115216480"; gbkey "mRNA"; gene "LOC115216480"; ID ""; gene_name "LOC115216480"; transcript_id "XM_036506521.1"; product "SWI/SNF-related matrix-associated actin-dependent regulator of chromatin subfamily D member 1, transcript variant X26"; exon_number "11"; model_evidence "Supporting evidence includes similarity to: 3 Proteins, and 100% coverage of the annotated genomic feature by RNAseq alignments, including 14 samples with support for all annotated introns";
NC_043006.1	Gnomon	exon	33348878	33348989	.	-	.	gene_id "LOC115216480"; db_xref "GeneID:115216480"; gbkey "mRNA"; gene "LOC115216480"; ID ""; gene_name "LOC115216480"; transcript_id "XM_036506521.1"; product "SWI/SNF-related matrix-associated actin-dependent regulator of chromatin subfamily D member 1, transcript variant X26"; exon_number "10"; model_evidence "Supporting evidence includes similarity to: 3 Proteins, and 100% coverage of the annotated genomic feature by RNAseq alignments, including 14 samples with support for all annotated introns";
NC_043006.1	Gnomon	exon	33354874	33354912	.	-	.	gene_id "LOC115216480"; db_xref "GeneID:115216480"; gbkey "mRNA"; gene "LOC115216480"; ID ""; gene_name "LOC115216480"; transcript_id "XM_036506521.1"; product "SWI/SNF-related matrix-associated actin-dependent regulator of chromatin subfamily D member 1, transcript variant X26"; exon_number "9"; model_evidence "Supporting evidence includes similarity to: 3 Proteins, and 100% coverage of the annotated genomic feature by RNAseq alignments, including 14 samples with support for all annotated introns";
NC_043006.1	Gnomon	exon	33356445	33356513	.	-	.	gene_id "LOC115216480"; db_xref "GeneID:115216480"; gbkey "mRNA"; gene "LOC115216480"; ID ""; gene_name "LOC115216480"; transcript_id "XM_036506521.1"; product "SWI/SNF-related matrix-associated actin-dependent regulator of chromatin subfamily D member 1, transcript variant X26"; exon_number "8"; model_evidence "Supporting evidence includes similarity to: 3 Proteins, and 100% coverage of the annotated genomic feature by RNAseq alignments, including 14 samples with support for all annotated introns";
NC_043006.1	Gnomon	exon	33363182	33363214	.	-	.	gene_id "LOC115216480"; db_xref "GeneID:115216480"; gbkey "mRNA"; gene "LOC115216480"; ID ""; gene_name "LOC115216480"; transcript_id "XM_036506521.1"; product "SWI/SNF-related matrix-associated actin-dependent regulator of chromatin subfamily D member 1, transcript variant X26"; exon_number "7"; model_evidence "Supporting evidence includes similarity to: 3 Proteins, and 100% coverage of the annotated genomic feature by RNAseq alignments, including 14 samples with support for all annotated introns";
NC_043006.1	Gnomon	exon	33367370	33367447	.	-	.	gene_id "LOC115216480"; db_xref "GeneID:115216480"; gbkey "mRNA"; gene "LOC115216480"; ID ""; gene_name "LOC115216480"; transcript_id "XM_036506521.1"; product "SWI/SNF-related matrix-associated actin-dependent regulator of chromatin subfamily D member 1, transcript variant X26"; exon_number "6"; model_evidence "Supporting evidence includes similarity to: 3 Proteins, and 100% coverage of the annotated genomic feature by RNAseq alignments, including 14 samples with support for all annotated introns";
NC_043006.1	Gnomon	exon	33379273	33379320	.	-	.	gene_id "LOC115216480"; db_xref "GeneID:115216480"; gbkey "mRNA"; gene "LOC115216480"; ID ""; gene_name "LOC115216480"; transcript_id "XM_036506521.1"; product "SWI/SNF-related matrix-associated actin-dependent regulator of chromatin subfamily D member 1, transcript variant X26"; exon_number "5"; model_evidence "Supporting evidence includes similarity to: 3 Proteins, and 100% coverage of the annotated genomic feature by RNAseq alignments, including 14 samples with support for all annotated introns";
NC_043006.1	Gnomon	exon	33384348	33384459	.	-	.	gene_id "LOC115216480"; db_xref "GeneID:115216480"; gbkey "mRNA"; gene "LOC115216480"; ID ""; gene_name "LOC115216480"; transcript_id "XM_036506521.1"; product "SWI/SNF-related matrix-associated actin-dependent regulator of chromatin subfamily D member 1, transcript variant X26"; exon_number "4"; model_evidence "Supporting evidence includes similarity to: 3 Proteins, and 100% coverage of the annotated genomic feature by RNAseq alignments, including 14 samples with support for all annotated introns";
NC_043006.1	Gnomon	exon	33392815	33392889	.	-	.	gene_id "LOC115216480"; db_xref "GeneID:115216480"; gbkey "mRNA"; gene "LOC115216480"; ID ""; gene_name "LOC115216480"; transcript_id "XM_036506521.1"; product "SWI/SNF-related matrix-associated actin-dependent regulator of chromatin subfamily D member 1, transcript variant X26"; exon_number "3"; model_evidence "Supporting evidence includes similarity to: 3 Proteins, and 100% coverage of the annotated genomic feature by RNAseq alignments, including 14 samples with support for all annotated introns";
NC_043006.1	Gnomon	exon	33408896	33408922	.	-	.	gene_id "LOC115216480"; db_xref "GeneID:115216480"; gbkey "mRNA"; gene "LOC115216480"; ID ""; gene_name "LOC115216480"; transcript_id "XM_036506521.1"; product "SWI/SNF-related matrix-associated actin-dependent regulator of chromatin subfamily D member 1, transcript variant X26"; exon_number "2"; model_evidence "Supporting evidence includes similarity to: 3 Proteins, and 100% coverage of the annotated genomic feature by RNAseq alignments, including 14 samples with support for all annotated introns";
NC_043006.1	Gnomon	exon	33425807	33426155	.	-	.	gene_id "LOC115216480"; db_xref "GeneID:115216480"; gbkey "mRNA"; gene "LOC115216480"; ID ""; gene_name "LOC115216480"; transcript_id "XM_036506521.1"; product "SWI/SNF-related matrix-associated actin-dependent regulator of chromatin subfamily D member 1, transcript variant X26"; exon_number "1"; model_evidence "Supporting evidence includes similarity to: 3 Proteins, and 100% coverage of the annotated genomic feature by RNAseq alignments, including 14 samples with support for all annotated introns";
NC_043006.1	Gnomon	start_codon	33425852	33425854	.	-	0	gene_id "LOC115216480"; db_xref "GeneID:115216480"; gbkey "CDS"; gene "LOC115216480"; ID ""; gene_name "LOC115216480"; transcript_id "XM_036506521.1"; product "SWI/SNF-related matrix-associated actin-dependent regulator of chromatin subfamily D member 1 isoform X26"; protein_id "XP_036362414.1"; exon_number "1";
NC_043006.1	Gnomon	stop_codon	33333317	33333319	.	-	0	gene_id "LOC115216480"; db_xref "GeneID:115216480"; gbkey "CDS"; gene "LOC115216480"; ID ""; gene_name "LOC115216480"; transcript_id "XM_036506521.1"; product "SWI/SNF-related matrix-associated actin-dependent regulator of chromatin subfamily D member 1 isoform X26"; protein_id "XP_036362414.1"; exon_number "24";
NC_043006.1	Gnomon	transcript	33333147	33426155	.	-	.	gene_id "LOC115216480"; ID "XM_036506522.1"; gene_name "LOC115216480"; transcript_id "XM_036506522.1";
NC_043006.1	Gnomon	CDS	33333320	33333370	.	-	0	gene_id "LOC115216480"; db_xref "GeneID:115216480"; gbkey "CDS"; gene "LOC115216480"; ID ""; gene_name "LOC115216480"; transcript_id "XM_036506522.1"; product "SWI/SNF-related matrix-associated actin-dependent regulator of chromatin subfamily D member 1 isoform X27"; protein_id "XP_036362415.1"; exon_number "24";
NC_043006.1	Gnomon	CDS	33336156	33336257	.	-	0	gene_id "LOC115216480"; db_xref "GeneID:115216480"; gbkey "CDS"; gene "LOC115216480"; ID ""; gene_name "LOC115216480"; transcript_id "XM_036506522.1"; product "SWI/SNF-related matrix-associated actin-dependent regulator of chromatin subfamily D member 1 isoform X27"; protein_id "XP_036362415.1"; exon_number "23";
NC_043006.1	Gnomon	CDS	33336694	33336816	.	-	0	gene_id "LOC115216480"; db_xref "GeneID:115216480"; gbkey "CDS"; gene "LOC115216480"; ID ""; gene_name "LOC115216480"; transcript_id "XM_036506522.1"; product "SWI/SNF-related matrix-associated actin-dependent regulator of chromatin subfamily D member 1 isoform X27"; protein_id "XP_036362415.1"; exon_number "22";
NC_043006.1	Gnomon	CDS	33338160	33338240	.	-	0	gene_id "LOC115216480"; db_xref "GeneID:115216480"; gbkey "CDS"; gene "LOC115216480"; ID ""; gene_name "LOC115216480"; transcript_id "XM_036506522.1"; product "SWI/SNF-related matrix-associated actin-dependent regulator of chromatin subfamily D member 1 isoform X27"; protein_id "XP_036362415.1"; exon_number "21";
NC_043006.1	Gnomon	CDS	33338457	33338511	.	-	1	gene_id "LOC115216480"; db_xref "GeneID:115216480"; gbkey "CDS"; gene "LOC115216480"; ID ""; gene_name "LOC115216480"; transcript_id "XM_036506522.1"; product "SWI/SNF-related matrix-associated actin-dependent regulator of chromatin subfamily D member 1 isoform X27"; protein_id "XP_036362415.1"; exon_number "20";
NC_043006.1	Gnomon	CDS	33339520	33339561	.	-	1	gene_id "LOC115216480"; db_xref "GeneID:115216480"; gbkey "CDS"; gene "LOC115216480"; ID ""; gene_name "LOC115216480"; transcript_id "XM_036506522.1"; product "SWI/SNF-related matrix-associated actin-dependent regulator of chromatin subfamily D member 1 isoform X27"; protein_id "XP_036362415.1"; exon_number "19";
NC_043006.1	Gnomon	CDS	33340416	33340513	.	-	0	gene_id "LOC115216480"; db_xref "GeneID:115216480"; gbkey "CDS"; gene "LOC115216480"; ID ""; gene_name "LOC115216480"; transcript_id "XM_036506522.1"; product "SWI/SNF-related matrix-associated actin-dependent regulator of chromatin subfamily D member 1 isoform X27"; protein_id "XP_036362415.1"; exon_number "18";
NC_043006.1	Gnomon	CDS	33341521	33341682	.	-	0	gene_id "LOC115216480"; db_xref "GeneID:115216480"; gbkey "CDS"; gene "LOC115216480"; ID ""; gene_name "LOC115216480"; transcript_id "XM_036506522.1"; product "SWI/SNF-related matrix-associated actin-dependent regulator of chromatin subfamily D member 1 isoform X27"; protein_id "XP_036362415.1"; exon_number "17";
NC_043006.1	Gnomon	CDS	33343307	33343408	.	-	0	gene_id "LOC115216480"; db_xref "GeneID:115216480"; gbkey "CDS"; gene "LOC115216480"; ID ""; gene_name "LOC115216480"; transcript_id "XM_036506522.1"; product "SWI/SNF-related matrix-associated actin-dependent regulator of chromatin subfamily D member 1 isoform X27"; protein_id "XP_036362415.1"; exon_number "16";
NC_043006.1	Gnomon	CDS	33344167	33344286	.	-	0	gene_id "LOC115216480"; db_xref "GeneID:115216480"; gbkey "CDS"; gene "LOC115216480"; ID ""; gene_name "LOC115216480"; transcript_id "XM_036506522.1"; product "SWI/SNF-related matrix-associated actin-dependent regulator of chromatin subfamily D member 1 isoform X27"; protein_id "XP_036362415.1"; exon_number "15";
NC_043006.1	Gnomon	CDS	33345710	33345769	.	-	0	gene_id "LOC115216480"; db_xref "GeneID:115216480"; gbkey "CDS"; gene "LOC115216480"; ID ""; gene_name "LOC115216480"; transcript_id "XM_036506522.1"; product "SWI/SNF-related matrix-associated actin-dependent regulator of chromatin subfamily D member 1 isoform X27"; protein_id "XP_036362415.1"; exon_number "14";
NC_043006.1	Gnomon	CDS	33346979	33347041	.	-	0	gene_id "LOC115216480"; db_xref "GeneID:115216480"; gbkey "CDS"; gene "LOC115216480"; ID ""; gene_name "LOC115216480"; transcript_id "XM_036506522.1"; product "SWI/SNF-related matrix-associated actin-dependent regulator of chromatin subfamily D member 1 isoform X27"; protein_id "XP_036362415.1"; exon_number "13";
NC_043006.1	Gnomon	CDS	33347582	33347704	.	-	0	gene_id "LOC115216480"; db_xref "GeneID:115216480"; gbkey "CDS"; gene "LOC115216480"; ID ""; gene_name "LOC115216480"; transcript_id "XM_036506522.1"; product "SWI/SNF-related matrix-associated actin-dependent regulator of chromatin subfamily D member 1 isoform X27"; protein_id "XP_036362415.1"; exon_number "12";
NC_043006.1	Gnomon	CDS	33348070	33348112	.	-	1	gene_id "LOC115216480"; db_xref "GeneID:115216480"; gbkey "CDS"; gene "LOC115216480"; ID ""; gene_name "LOC115216480"; transcript_id "XM_036506522.1"; product "SWI/SNF-related matrix-associated actin-dependent regulator of chromatin subfamily D member 1 isoform X27"; protein_id "XP_036362415.1"; exon_number "11";
NC_043006.1	Gnomon	CDS	33348878	33348989	.	-	2	gene_id "LOC115216480"; db_xref "GeneID:115216480"; gbkey "CDS"; gene "LOC115216480"; ID ""; gene_name "LOC115216480"; transcript_id "XM_036506522.1"; product "SWI/SNF-related matrix-associated actin-dependent regulator of chromatin subfamily D member 1 isoform X27"; protein_id "XP_036362415.1"; exon_number "10";
NC_043006.1	Gnomon	CDS	33354874	33354912	.	-	2	gene_id "LOC115216480"; db_xref "GeneID:115216480"; gbkey "CDS"; gene "LOC115216480"; ID ""; gene_name "LOC115216480"; transcript_id "XM_036506522.1"; product "SWI/SNF-related matrix-associated actin-dependent regulator of chromatin subfamily D member 1 isoform X27"; protein_id "XP_036362415.1"; exon_number "9";
NC_043006.1	Gnomon	CDS	33356445	33356513	.	-	2	gene_id "LOC115216480"; db_xref "GeneID:115216480"; gbkey "CDS"; gene "LOC115216480"; ID ""; gene_name "LOC115216480"; transcript_id "XM_036506522.1"; product "SWI/SNF-related matrix-associated actin-dependent regulator of chromatin subfamily D member 1 isoform X27"; protein_id "XP_036362415.1"; exon_number "8";
NC_043006.1	Gnomon	CDS	33363182	33363214	.	-	2	gene_id "LOC115216480"; db_xref "GeneID:115216480"; gbkey "CDS"; gene "LOC115216480"; ID ""; gene_name "LOC115216480"; transcript_id "XM_036506522.1"; product "SWI/SNF-related matrix-associated actin-dependent regulator of chromatin subfamily D member 1 isoform X27"; protein_id "XP_036362415.1"; exon_number "7";
NC_043006.1	Gnomon	CDS	33367370	33367447	.	-	2	gene_id "LOC115216480"; db_xref "GeneID:115216480"; gbkey "CDS"; gene "LOC115216480"; ID ""; gene_name "LOC115216480"; transcript_id "XM_036506522.1"; product "SWI/SNF-related matrix-associated actin-dependent regulator of chromatin subfamily D member 1 isoform X27"; protein_id "XP_036362415.1"; exon_number "6";
NC_043006.1	Gnomon	CDS	33379273	33379320	.	-	2	gene_id "LOC115216480"; db_xref "GeneID:115216480"; gbkey "CDS"; gene "LOC115216480"; ID ""; gene_name "LOC115216480"; transcript_id "XM_036506522.1"; product "SWI/SNF-related matrix-associated actin-dependent regulator of chromatin subfamily D member 1 isoform X27"; protein_id "XP_036362415.1"; exon_number "5";
NC_043006.1	Gnomon	CDS	33384348	33384459	.	-	0	gene_id "LOC115216480"; db_xref "GeneID:115216480"; gbkey "CDS"; gene "LOC115216480"; ID ""; gene_name "LOC115216480"; transcript_id "XM_036506522.1"; product "SWI/SNF-related matrix-associated actin-dependent regulator of chromatin subfamily D member 1 isoform X27"; protein_id "XP_036362415.1"; exon_number "4";
NC_043006.1	Gnomon	CDS	33392815	33392886	.	-	0	gene_id "LOC115216480"; db_xref "GeneID:115216480"; gbkey "CDS"; gene "LOC115216480"; ID ""; gene_name "LOC115216480"; transcript_id "XM_036506522.1"; product "SWI/SNF-related matrix-associated actin-dependent regulator of chromatin subfamily D member 1 isoform X27"; protein_id "XP_036362415.1"; exon_number "3";
NC_043006.1	Gnomon	CDS	33408896	33408922	.	-	0	gene_id "LOC115216480"; db_xref "GeneID:115216480"; gbkey "CDS"; gene "LOC115216480"; ID ""; gene_name "LOC115216480"; transcript_id "XM_036506522.1"; product "SWI/SNF-related matrix-associated actin-dependent regulator of chromatin subfamily D member 1 isoform X27"; protein_id "XP_036362415.1"; exon_number "2";
NC_043006.1	Gnomon	CDS	33425807	33425854	.	-	0	gene_id "LOC115216480"; db_xref "GeneID:115216480"; gbkey "CDS"; gene "LOC115216480"; ID ""; gene_name "LOC115216480"; transcript_id "XM_036506522.1"; product "SWI/SNF-related matrix-associated actin-dependent regulator of chromatin subfamily D member 1 isoform X27"; protein_id "XP_036362415.1"; exon_number "1";
NC_043006.1	Gnomon	exon	33333147	33333370	.	-	.	gene_id "LOC115216480"; db_xref "GeneID:115216480"; gbkey "mRNA"; gene "LOC115216480"; ID ""; gene_name "LOC115216480"; transcript_id "XM_036506522.1"; product "SWI/SNF-related matrix-associated actin-dependent regulator of chromatin subfamily D member 1, transcript variant X27"; exon_number "24"; model_evidence "Supporting evidence includes similarity to: 3 Proteins, and 100% coverage of the annotated genomic feature by RNAseq alignments, including 14 samples with support for all annotated introns";
NC_043006.1	Gnomon	exon	33336156	33336257	.	-	.	gene_id "LOC115216480"; db_xref "GeneID:115216480"; gbkey "mRNA"; gene "LOC115216480"; ID ""; gene_name "LOC115216480"; transcript_id "XM_036506522.1"; product "SWI/SNF-related matrix-associated actin-dependent regulator of chromatin subfamily D member 1, transcript variant X27"; exon_number "23"; model_evidence "Supporting evidence includes similarity to: 3 Proteins, and 100% coverage of the annotated genomic feature by RNAseq alignments, including 14 samples with support for all annotated introns";
NC_043006.1	Gnomon	exon	33336694	33336816	.	-	.	gene_id "LOC115216480"; db_xref "GeneID:115216480"; gbkey "mRNA"; gene "LOC115216480"; ID ""; gene_name "LOC115216480"; transcript_id "XM_036506522.1"; product "SWI/SNF-related matrix-associated actin-dependent regulator of chromatin subfamily D member 1, transcript variant X27"; exon_number "22"; model_evidence "Supporting evidence includes similarity to: 3 Proteins, and 100% coverage of the annotated genomic feature by RNAseq alignments, including 14 samples with support for all annotated introns";
NC_043006.1	Gnomon	exon	33338160	33338240	.	-	.	gene_id "LOC115216480"; db_xref "GeneID:115216480"; gbkey "mRNA"; gene "LOC115216480"; ID ""; gene_name "LOC115216480"; transcript_id "XM_036506522.1"; product "SWI/SNF-related matrix-associated actin-dependent regulator of chromatin subfamily D member 1, transcript variant X27"; exon_number "21"; model_evidence "Supporting evidence includes similarity to: 3 Proteins, and 100% coverage of the annotated genomic feature by RNAseq alignments, including 14 samples with support for all annotated introns";
NC_043006.1	Gnomon	exon	33338457	33338511	.	-	.	gene_id "LOC115216480"; db_xref "GeneID:115216480"; gbkey "mRNA"; gene "LOC115216480"; ID ""; gene_name "LOC115216480"; transcript_id "XM_036506522.1"; product "SWI/SNF-related matrix-associated actin-dependent regulator of chromatin subfamily D member 1, transcript variant X27"; exon_number "20"; model_evidence "Supporting evidence includes similarity to: 3 Proteins, and 100% coverage of the annotated genomic feature by RNAseq alignments, including 14 samples with support for all annotated introns";
NC_043006.1	Gnomon	exon	33339520	33339561	.	-	.	gene_id "LOC115216480"; db_xref "GeneID:115216480"; gbkey "mRNA"; gene "LOC115216480"; ID ""; gene_name "LOC115216480"; transcript_id "XM_036506522.1"; product "SWI/SNF-related matrix-associated actin-dependent regulator of chromatin subfamily D member 1, transcript variant X27"; exon_number "19"; model_evidence "Supporting evidence includes similarity to: 3 Proteins, and 100% coverage of the annotated genomic feature by RNAseq alignments, including 14 samples with support for all annotated introns";
NC_043006.1	Gnomon	exon	33340416	33340513	.	-	.	gene_id "LOC115216480"; db_xref "GeneID:115216480"; gbkey "mRNA"; gene "LOC115216480"; ID ""; gene_name "LOC115216480"; transcript_id "XM_036506522.1"; product "SWI/SNF-related matrix-associated actin-dependent regulator of chromatin subfamily D member 1, transcript variant X27"; exon_number "18"; model_evidence "Supporting evidence includes similarity to: 3 Proteins, and 100% coverage of the annotated genomic feature by RNAseq alignments, including 14 samples with support for all annotated introns";
NC_043006.1	Gnomon	exon	33341521	33341682	.	-	.	gene_id "LOC115216480"; db_xref "GeneID:115216480"; gbkey "mRNA"; gene "LOC115216480"; ID ""; gene_name "LOC115216480"; transcript_id "XM_036506522.1"; product "SWI/SNF-related matrix-associated actin-dependent regulator of chromatin subfamily D member 1, transcript variant X27"; exon_number "17"; model_evidence "Supporting evidence includes similarity to: 3 Proteins, and 100% coverage of the annotated genomic feature by RNAseq alignments, including 14 samples with support for all annotated introns";
NC_043006.1	Gnomon	exon	33343307	33343408	.	-	.	gene_id "LOC115216480"; db_xref "GeneID:115216480"; gbkey "mRNA"; gene "LOC115216480"; ID ""; gene_name "LOC115216480"; transcript_id "XM_036506522.1"; product "SWI/SNF-related matrix-associated actin-dependent regulator of chromatin subfamily D member 1, transcript variant X27"; exon_number "16"; model_evidence "Supporting evidence includes similarity to: 3 Proteins, and 100% coverage of the annotated genomic feature by RNAseq alignments, including 14 samples with support for all annotated introns";
NC_043006.1	Gnomon	exon	33344167	33344286	.	-	.	gene_id "LOC115216480"; db_xref "GeneID:115216480"; gbkey "mRNA"; gene "LOC115216480"; ID ""; gene_name "LOC115216480"; transcript_id "XM_036506522.1"; product "SWI/SNF-related matrix-associated actin-dependent regulator of chromatin subfamily D member 1, transcript variant X27"; exon_number "15"; model_evidence "Supporting evidence includes similarity to: 3 Proteins, and 100% coverage of the annotated genomic feature by RNAseq alignments, including 14 samples with support for all annotated introns";
NC_043006.1	Gnomon	exon	33345710	33345769	.	-	.	gene_id "LOC115216480"; db_xref "GeneID:115216480"; gbkey "mRNA"; gene "LOC115216480"; ID ""; gene_name "LOC115216480"; transcript_id "XM_036506522.1"; product "SWI/SNF-related matrix-associated actin-dependent regulator of chromatin subfamily D member 1, transcript variant X27"; exon_number "14"; model_evidence "Supporting evidence includes similarity to: 3 Proteins, and 100% coverage of the annotated genomic feature by RNAseq alignments, including 14 samples with support for all annotated introns";
NC_043006.1	Gnomon	exon	33346979	33347041	.	-	.	gene_id "LOC115216480"; db_xref "GeneID:115216480"; gbkey "mRNA"; gene "LOC115216480"; ID ""; gene_name "LOC115216480"; transcript_id "XM_036506522.1"; product "SWI/SNF-related matrix-associated actin-dependent regulator of chromatin subfamily D member 1, transcript variant X27"; exon_number "13"; model_evidence "Supporting evidence includes similarity to: 3 Proteins, and 100% coverage of the annotated genomic feature by RNAseq alignments, including 14 samples with support for all annotated introns";
NC_043006.1	Gnomon	exon	33347582	33347704	.	-	.	gene_id "LOC115216480"; db_xref "GeneID:115216480"; gbkey "mRNA"; gene "LOC115216480"; ID ""; gene_name "LOC115216480"; transcript_id "XM_036506522.1"; product "SWI/SNF-related matrix-associated actin-dependent regulator of chromatin subfamily D member 1, transcript variant X27"; exon_number "12"; model_evidence "Supporting evidence includes similarity to: 3 Proteins, and 100% coverage of the annotated genomic feature by RNAseq alignments, including 14 samples with support for all annotated introns";
NC_043006.1	Gnomon	exon	33348070	33348112	.	-	.	gene_id "LOC115216480"; db_xref "GeneID:115216480"; gbkey "mRNA"; gene "LOC115216480"; ID ""; gene_name "LOC115216480"; transcript_id "XM_036506522.1"; product "SWI/SNF-related matrix-associated actin-dependent regulator of chromatin subfamily D member 1, transcript variant X27"; exon_number "11"; model_evidence "Supporting evidence includes similarity to: 3 Proteins, and 100% coverage of the annotated genomic feature by RNAseq alignments, including 14 samples with support for all annotated introns";
NC_043006.1	Gnomon	exon	33348878	33348989	.	-	.	gene_id "LOC115216480"; db_xref "GeneID:115216480"; gbkey "mRNA"; gene "LOC115216480"; ID ""; gene_name "LOC115216480"; transcript_id "XM_036506522.1"; product "SWI/SNF-related matrix-associated actin-dependent regulator of chromatin subfamily D member 1, transcript variant X27"; exon_number "10"; model_evidence "Supporting evidence includes similarity to: 3 Proteins, and 100% coverage of the annotated genomic feature by RNAseq alignments, including 14 samples with support for all annotated introns";
NC_043006.1	Gnomon	exon	33354874	33354912	.	-	.	gene_id "LOC115216480"; db_xref "GeneID:115216480"; gbkey "mRNA"; gene "LOC115216480"; ID ""; gene_name "LOC115216480"; transcript_id "XM_036506522.1"; product "SWI/SNF-related matrix-associated actin-dependent regulator of chromatin subfamily D member 1, transcript variant X27"; exon_number "9"; model_evidence "Supporting evidence includes similarity to: 3 Proteins, and 100% coverage of the annotated genomic feature by RNAseq alignments, including 14 samples with support for all annotated introns";
NC_043006.1	Gnomon	exon	33356445	33356513	.	-	.	gene_id "LOC115216480"; db_xref "GeneID:115216480"; gbkey "mRNA"; gene "LOC115216480"; ID ""; gene_name "LOC115216480"; transcript_id "XM_036506522.1"; product "SWI/SNF-related matrix-associated actin-dependent regulator of chromatin subfamily D member 1, transcript variant X27"; exon_number "8"; model_evidence "Supporting evidence includes similarity to: 3 Proteins, and 100% coverage of the annotated genomic feature by RNAseq alignments, including 14 samples with support for all annotated introns";
NC_043006.1	Gnomon	exon	33363182	33363214	.	-	.	gene_id "LOC115216480"; db_xref "GeneID:115216480"; gbkey "mRNA"; gene "LOC115216480"; ID ""; gene_name "LOC115216480"; transcript_id "XM_036506522.1"; product "SWI/SNF-related matrix-associated actin-dependent regulator of chromatin subfamily D member 1, transcript variant X27"; exon_number "7"; model_evidence "Supporting evidence includes similarity to: 3 Proteins, and 100% coverage of the annotated genomic feature by RNAseq alignments, including 14 samples with support for all annotated introns";
NC_043006.1	Gnomon	exon	33367370	33367447	.	-	.	gene_id "LOC115216480"; db_xref "GeneID:115216480"; gbkey "mRNA"; gene "LOC115216480"; ID ""; gene_name "LOC115216480"; transcript_id "XM_036506522.1"; product "SWI/SNF-related matrix-associated actin-dependent regulator of chromatin subfamily D member 1, transcript variant X27"; exon_number "6"; model_evidence "Supporting evidence includes similarity to: 3 Proteins, and 100% coverage of the annotated genomic feature by RNAseq alignments, including 14 samples with support for all annotated introns";
NC_043006.1	Gnomon	exon	33379273	33379320	.	-	.	gene_id "LOC115216480"; db_xref "GeneID:115216480"; gbkey "mRNA"; gene "LOC115216480"; ID ""; gene_name "LOC115216480"; transcript_id "XM_036506522.1"; product "SWI/SNF-related matrix-associated actin-dependent regulator of chromatin subfamily D member 1, transcript variant X27"; exon_number "5"; model_evidence "Supporting evidence includes similarity to: 3 Proteins, and 100% coverage of the annotated genomic feature by RNAseq alignments, including 14 samples with support for all annotated introns";
NC_043006.1	Gnomon	exon	33384348	33384459	.	-	.	gene_id "LOC115216480"; db_xref "GeneID:115216480"; gbkey "mRNA"; gene "LOC115216480"; ID ""; gene_name "LOC115216480"; transcript_id "XM_036506522.1"; product "SWI/SNF-related matrix-associated actin-dependent regulator of chromatin subfamily D member 1, transcript variant X27"; exon_number "4"; model_evidence "Supporting evidence includes similarity to: 3 Proteins, and 100% coverage of the annotated genomic feature by RNAseq alignments, including 14 samples with support for all annotated introns";
```
