## Supplementary material for "Cell type diversity in a developing octopus brain": Supplementary Data 1.gtf (part 248 of 491)

```
NC_043006.1	Gnomon	exon	33392815	33392886	.	-	.	gene_id "LOC115216480"; db_xref "GeneID:115216480"; gbkey "mRNA"; gene "LOC115216480"; ID ""; gene_name "LOC115216480"; transcript_id "XM_036506522.1"; product "SWI/SNF-related matrix-associated actin-dependent regulator of chromatin subfamily D member 1, transcript variant X27"; exon_number "3"; model_evidence "Supporting evidence includes similarity to: 3 Proteins, and 100% coverage of the annotated genomic feature by RNAseq alignments, including 14 samples with support for all annotated introns";
NC_043006.1	Gnomon	exon	33408896	33408922	.	-	.	gene_id "LOC115216480"; db_xref "GeneID:115216480"; gbkey "mRNA"; gene "LOC115216480"; ID ""; gene_name "LOC115216480"; transcript_id "XM_036506522.1"; product "SWI/SNF-related matrix-associated actin-dependent regulator of chromatin subfamily D member 1, transcript variant X27"; exon_number "2"; model_evidence "Supporting evidence includes similarity to: 3 Proteins, and 100% coverage of the annotated genomic feature by RNAseq alignments, including 14 samples with support for all annotated introns";
NC_043006.1	Gnomon	exon	33425807	33426155	.	-	.	gene_id "LOC115216480"; db_xref "GeneID:115216480"; gbkey "mRNA"; gene "LOC115216480"; ID ""; gene_name "LOC115216480"; transcript_id "XM_036506522.1"; product "SWI/SNF-related matrix-associated actin-dependent regulator of chromatin subfamily D member 1, transcript variant X27"; exon_number "1"; model_evidence "Supporting evidence includes similarity to: 3 Proteins, and 100% coverage of the annotated genomic feature by RNAseq alignments, including 14 samples with support for all annotated introns";
NC_043006.1	Gnomon	start_codon	33425852	33425854	.	-	0	gene_id "LOC115216480"; db_xref "GeneID:115216480"; gbkey "CDS"; gene "LOC115216480"; ID ""; gene_name "LOC115216480"; transcript_id "XM_036506522.1"; product "SWI/SNF-related matrix-associated actin-dependent regulator of chromatin subfamily D member 1 isoform X27"; protein_id "XP_036362415.1"; exon_number "1";
NC_043006.1	Gnomon	stop_codon	33333317	33333319	.	-	0	gene_id "LOC115216480"; db_xref "GeneID:115216480"; gbkey "CDS"; gene "LOC115216480"; ID ""; gene_name "LOC115216480"; transcript_id "XM_036506522.1"; product "SWI/SNF-related matrix-associated actin-dependent regulator of chromatin subfamily D member 1 isoform X27"; protein_id "XP_036362415.1"; exon_number "24";
NC_043006.1	Gnomon	transcript	33333147	33426157	.	-	.	gene_id "LOC115216480"; ID "XM_036506523.1"; gene_name "LOC115216480"; transcript_id "XM_036506523.1";
NC_043006.1	Gnomon	CDS	33333320	33333370	.	-	0	gene_id "LOC115216480"; db_xref "GeneID:115216480"; gbkey "CDS"; gene "LOC115216480"; ID ""; gene_name "LOC115216480"; transcript_id "XM_036506523.1"; product "SWI/SNF-related matrix-associated actin-dependent regulator of chromatin subfamily D member 1 isoform X28"; protein_id "XP_036362416.1"; exon_number "24";
NC_043006.1	Gnomon	CDS	33336156	33336257	.	-	0	gene_id "LOC115216480"; db_xref "GeneID:115216480"; gbkey "CDS"; gene "LOC115216480"; ID ""; gene_name "LOC115216480"; transcript_id "XM_036506523.1"; product "SWI/SNF-related matrix-associated actin-dependent regulator of chromatin subfamily D member 1 isoform X28"; protein_id "XP_036362416.1"; exon_number "23";
NC_043006.1	Gnomon	CDS	33336694	33336816	.	-	0	gene_id "LOC115216480"; db_xref "GeneID:115216480"; gbkey "CDS"; gene "LOC115216480"; ID ""; gene_name "LOC115216480"; transcript_id "XM_036506523.1"; product "SWI/SNF-related matrix-associated actin-dependent regulator of chromatin subfamily D member 1 isoform X28"; protein_id "XP_036362416.1"; exon_number "22";
NC_043006.1	Gnomon	CDS	33338160	33338240	.	-	0	gene_id "LOC115216480"; db_xref "GeneID:115216480"; gbkey "CDS"; gene "LOC115216480"; ID ""; gene_name "LOC115216480"; transcript_id "XM_036506523.1"; product "SWI/SNF-related matrix-associated actin-dependent regulator of chromatin subfamily D member 1 isoform X28"; protein_id "XP_036362416.1"; exon_number "21";
NC_043006.1	Gnomon	CDS	33338457	33338511	.	-	1	gene_id "LOC115216480"; db_xref "GeneID:115216480"; gbkey "CDS"; gene "LOC115216480"; ID ""; gene_name "LOC115216480"; transcript_id "XM_036506523.1"; product "SWI/SNF-related matrix-associated actin-dependent regulator of chromatin subfamily D member 1 isoform X28"; protein_id "XP_036362416.1"; exon_number "20";
NC_043006.1	Gnomon	CDS	33339520	33339561	.	-	1	gene_id "LOC115216480"; db_xref "GeneID:115216480"; gbkey "CDS"; gene "LOC115216480"; ID ""; gene_name "LOC115216480"; transcript_id "XM_036506523.1"; product "SWI/SNF-related matrix-associated actin-dependent regulator of chromatin subfamily D member 1 isoform X28"; protein_id "XP_036362416.1"; exon_number "19";
NC_043006.1	Gnomon	CDS	33340416	33340513	.	-	0	gene_id "LOC115216480"; db_xref "GeneID:115216480"; gbkey "CDS"; gene "LOC115216480"; ID ""; gene_name "LOC115216480"; transcript_id "XM_036506523.1"; product "SWI/SNF-related matrix-associated actin-dependent regulator of chromatin subfamily D member 1 isoform X28"; protein_id "XP_036362416.1"; exon_number "18";
NC_043006.1	Gnomon	CDS	33341521	33341682	.	-	0	gene_id "LOC115216480"; db_xref "GeneID:115216480"; gbkey "CDS"; gene "LOC115216480"; ID ""; gene_name "LOC115216480"; transcript_id "XM_036506523.1"; product "SWI/SNF-related matrix-associated actin-dependent regulator of chromatin subfamily D member 1 isoform X28"; protein_id "XP_036362416.1"; exon_number "17";
NC_043006.1	Gnomon	CDS	33343307	33343408	.	-	0	gene_id "LOC115216480"; db_xref "GeneID:115216480"; gbkey "CDS"; gene "LOC115216480"; ID ""; gene_name "LOC115216480"; transcript_id "XM_036506523.1"; product "SWI/SNF-related matrix-associated actin-dependent regulator of chromatin subfamily D member 1 isoform X28"; protein_id "XP_036362416.1"; exon_number "16";
NC_043006.1	Gnomon	CDS	33344167	33344286	.	-	0	gene_id "LOC115216480"; db_xref "GeneID:115216480"; gbkey "CDS"; gene "LOC115216480"; ID ""; gene_name "LOC115216480"; transcript_id "XM_036506523.1"; product "SWI/SNF-related matrix-associated actin-dependent regulator of chromatin subfamily D member 1 isoform X28"; protein_id "XP_036362416.1"; exon_number "15";
NC_043006.1	Gnomon	CDS	33345710	33345769	.	-	0	gene_id "LOC115216480"; db_xref "GeneID:115216480"; gbkey "CDS"; gene "LOC115216480"; ID ""; gene_name "LOC115216480"; transcript_id "XM_036506523.1"; product "SWI/SNF-related matrix-associated actin-dependent regulator of chromatin subfamily D member 1 isoform X28"; protein_id "XP_036362416.1"; exon_number "14";
NC_043006.1	Gnomon	CDS	33346979	33347041	.	-	0	gene_id "LOC115216480"; db_xref "GeneID:115216480"; gbkey "CDS"; gene "LOC115216480"; ID ""; gene_name "LOC115216480"; transcript_id "XM_036506523.1"; product "SWI/SNF-related matrix-associated actin-dependent regulator of chromatin subfamily D member 1 isoform X28"; protein_id "XP_036362416.1"; exon_number "13";
NC_043006.1	Gnomon	CDS	33347582	33347704	.	-	0	gene_id "LOC115216480"; db_xref "GeneID:115216480"; gbkey "CDS"; gene "LOC115216480"; ID ""; gene_name "LOC115216480"; transcript_id "XM_036506523.1"; product "SWI/SNF-related matrix-associated actin-dependent regulator of chromatin subfamily D member 1 isoform X28"; protein_id "XP_036362416.1"; exon_number "12";
NC_043006.1	Gnomon	CDS	33348070	33348112	.	-	1	gene_id "LOC115216480"; db_xref "GeneID:115216480"; gbkey "CDS"; gene "LOC115216480"; ID ""; gene_name "LOC115216480"; transcript_id "XM_036506523.1"; product "SWI/SNF-related matrix-associated actin-dependent regulator of chromatin subfamily D member 1 isoform X28"; protein_id "XP_036362416.1"; exon_number "11";
NC_043006.1	Gnomon	CDS	33348878	33348989	.	-	2	gene_id "LOC115216480"; db_xref "GeneID:115216480"; gbkey "CDS"; gene "LOC115216480"; ID ""; gene_name "LOC115216480"; transcript_id "XM_036506523.1"; product "SWI/SNF-related matrix-associated actin-dependent regulator of chromatin subfamily D member 1 isoform X28"; protein_id "XP_036362416.1"; exon_number "10";
NC_043006.1	Gnomon	CDS	33354874	33354912	.	-	2	gene_id "LOC115216480"; db_xref "GeneID:115216480"; gbkey "CDS"; gene "LOC115216480"; ID ""; gene_name "LOC115216480"; transcript_id "XM_036506523.1"; product "SWI/SNF-related matrix-associated actin-dependent regulator of chromatin subfamily D member 1 isoform X28"; protein_id "XP_036362416.1"; exon_number "9";
NC_043006.1	Gnomon	CDS	33356445	33356513	.	-	2	gene_id "LOC115216480"; db_xref "GeneID:115216480"; gbkey "CDS"; gene "LOC115216480"; ID ""; gene_name "LOC115216480"; transcript_id "XM_036506523.1"; product "SWI/SNF-related matrix-associated actin-dependent regulator of chromatin subfamily D member 1 isoform X28"; protein_id "XP_036362416.1"; exon_number "8";
NC_043006.1	Gnomon	CDS	33363182	33363214	.	-	2	gene_id "LOC115216480"; db_xref "GeneID:115216480"; gbkey "CDS"; gene "LOC115216480"; ID ""; gene_name "LOC115216480"; transcript_id "XM_036506523.1"; product "SWI/SNF-related matrix-associated actin-dependent regulator of chromatin subfamily D member 1 isoform X28"; protein_id "XP_036362416.1"; exon_number "7";
NC_043006.1	Gnomon	CDS	33367370	33367447	.	-	2	gene_id "LOC115216480"; db_xref "GeneID:115216480"; gbkey "CDS"; gene "LOC115216480"; ID ""; gene_name "LOC115216480"; transcript_id "XM_036506523.1"; product "SWI/SNF-related matrix-associated actin-dependent regulator of chromatin subfamily D member 1 isoform X28"; protein_id "XP_036362416.1"; exon_number "6";
NC_043006.1	Gnomon	CDS	33379273	33379320	.	-	2	gene_id "LOC115216480"; db_xref "GeneID:115216480"; gbkey "CDS"; gene "LOC115216480"; ID ""; gene_name "LOC115216480"; transcript_id "XM_036506523.1"; product "SWI/SNF-related matrix-associated actin-dependent regulator of chromatin subfamily D member 1 isoform X28"; protein_id "XP_036362416.1"; exon_number "5";
NC_043006.1	Gnomon	CDS	33384348	33384456	.	-	0	gene_id "LOC115216480"; db_xref "GeneID:115216480"; gbkey "CDS"; gene "LOC115216480"; ID ""; gene_name "LOC115216480"; transcript_id "XM_036506523.1"; product "SWI/SNF-related matrix-associated actin-dependent regulator of chromatin subfamily D member 1 isoform X28"; protein_id "XP_036362416.1"; exon_number "4";
NC_043006.1	Gnomon	CDS	33392815	33392889	.	-	0	gene_id "LOC115216480"; db_xref "GeneID:115216480"; gbkey "CDS"; gene "LOC115216480"; ID ""; gene_name "LOC115216480"; transcript_id "XM_036506523.1"; product "SWI/SNF-related matrix-associated actin-dependent regulator of chromatin subfamily D member 1 isoform X28"; protein_id "XP_036362416.1"; exon_number "3";
NC_043006.1	Gnomon	CDS	33408896	33408922	.	-	0	gene_id "LOC115216480"; db_xref "GeneID:115216480"; gbkey "CDS"; gene "LOC115216480"; ID ""; gene_name "LOC115216480"; transcript_id "XM_036506523.1"; product "SWI/SNF-related matrix-associated actin-dependent regulator of chromatin subfamily D member 1 isoform X28"; protein_id "XP_036362416.1"; exon_number "2";
NC_043006.1	Gnomon	CDS	33425807	33425854	.	-	0	gene_id "LOC115216480"; db_xref "GeneID:115216480"; gbkey "CDS"; gene "LOC115216480"; ID ""; gene_name "LOC115216480"; transcript_id "XM_036506523.1"; product "SWI/SNF-related matrix-associated actin-dependent regulator of chromatin subfamily D member 1 isoform X28"; protein_id "XP_036362416.1"; exon_number "1";
NC_043006.1	Gnomon	exon	33333147	33333370	.	-	.	gene_id "LOC115216480"; db_xref "GeneID:115216480"; gbkey "mRNA"; gene "LOC115216480"; ID ""; gene_name "LOC115216480"; transcript_id "XM_036506523.1"; product "SWI/SNF-related matrix-associated actin-dependent regulator of chromatin subfamily D member 1, transcript variant X28"; exon_number "24"; model_evidence "Supporting evidence includes similarity to: 3 Proteins, and 100% coverage of the annotated genomic feature by RNAseq alignments, including 14 samples with support for all annotated introns";
NC_043006.1	Gnomon	exon	33336156	33336257	.	-	.	gene_id "LOC115216480"; db_xref "GeneID:115216480"; gbkey "mRNA"; gene "LOC115216480"; ID ""; gene_name "LOC115216480"; transcript_id "XM_036506523.1"; product "SWI/SNF-related matrix-associated actin-dependent regulator of chromatin subfamily D member 1, transcript variant X28"; exon_number "23"; model_evidence "Supporting evidence includes similarity to: 3 Proteins, and 100% coverage of the annotated genomic feature by RNAseq alignments, including 14 samples with support for all annotated introns";
NC_043006.1	Gnomon	exon	33336694	33336816	.	-	.	gene_id "LOC115216480"; db_xref "GeneID:115216480"; gbkey "mRNA"; gene "LOC115216480"; ID ""; gene_name "LOC115216480"; transcript_id "XM_036506523.1"; product "SWI/SNF-related matrix-associated actin-dependent regulator of chromatin subfamily D member 1, transcript variant X28"; exon_number "22"; model_evidence "Supporting evidence includes similarity to: 3 Proteins, and 100% coverage of the annotated genomic feature by RNAseq alignments, including 14 samples with support for all annotated introns";
NC_043006.1	Gnomon	exon	33338160	33338240	.	-	.	gene_id "LOC115216480"; db_xref "GeneID:115216480"; gbkey "mRNA"; gene "LOC115216480"; ID ""; gene_name "LOC115216480"; transcript_id "XM_036506523.1"; product "SWI/SNF-related matrix-associated actin-dependent regulator of chromatin subfamily D member 1, transcript variant X28"; exon_number "21"; model_evidence "Supporting evidence includes similarity to: 3 Proteins, and 100% coverage of the annotated genomic feature by RNAseq alignments, including 14 samples with support for all annotated introns";
NC_043006.1	Gnomon	exon	33338457	33338511	.	-	.	gene_id "LOC115216480"; db_xref "GeneID:115216480"; gbkey "mRNA"; gene "LOC115216480"; ID ""; gene_name "LOC115216480"; transcript_id "XM_036506523.1"; product "SWI/SNF-related matrix-associated actin-dependent regulator of chromatin subfamily D member 1, transcript variant X28"; exon_number "20"; model_evidence "Supporting evidence includes similarity to: 3 Proteins, and 100% coverage of the annotated genomic feature by RNAseq alignments, including 14 samples with support for all annotated introns";
NC_043006.1	Gnomon	exon	33339520	33339561	.	-	.	gene_id "LOC115216480"; db_xref "GeneID:115216480"; gbkey "mRNA"; gene "LOC115216480"; ID ""; gene_name "LOC115216480"; transcript_id "XM_036506523.1"; product "SWI/SNF-related matrix-associated actin-dependent regulator of chromatin subfamily D member 1, transcript variant X28"; exon_number "19"; model_evidence "Supporting evidence includes similarity to: 3 Proteins, and 100% coverage of the annotated genomic feature by RNAseq alignments, including 14 samples with support for all annotated introns";
NC_043006.1	Gnomon	exon	33340416	33340513	.	-	.	gene_id "LOC115216480"; db_xref "GeneID:115216480"; gbkey "mRNA"; gene "LOC115216480"; ID ""; gene_name "LOC115216480"; transcript_id "XM_036506523.1"; product "SWI/SNF-related matrix-associated actin-dependent regulator of chromatin subfamily D member 1, transcript variant X28"; exon_number "18"; model_evidence "Supporting evidence includes similarity to: 3 Proteins, and 100% coverage of the annotated genomic feature by RNAseq alignments, including 14 samples with support for all annotated introns";
NC_043006.1	Gnomon	exon	33341521	33341682	.	-	.	gene_id "LOC115216480"; db_xref "GeneID:115216480"; gbkey "mRNA"; gene "LOC115216480"; ID ""; gene_name "LOC115216480"; transcript_id "XM_036506523.1"; product "SWI/SNF-related matrix-associated actin-dependent regulator of chromatin subfamily D member 1, transcript variant X28"; exon_number "17"; model_evidence "Supporting evidence includes similarity to: 3 Proteins, and 100% coverage of the annotated genomic feature by RNAseq alignments, including 14 samples with support for all annotated introns";
NC_043006.1	Gnomon	exon	33343307	33343408	.	-	.	gene_id "LOC115216480"; db_xref "GeneID:115216480"; gbkey "mRNA"; gene "LOC115216480"; ID ""; gene_name "LOC115216480"; transcript_id "XM_036506523.1"; product "SWI/SNF-related matrix-associated actin-dependent regulator of chromatin subfamily D member 1, transcript variant X28"; exon_number "16"; model_evidence "Supporting evidence includes similarity to: 3 Proteins, and 100% coverage of the annotated genomic feature by RNAseq alignments, including 14 samples with support for all annotated introns";
NC_043006.1	Gnomon	exon	33344167	33344286	.	-	.	gene_id "LOC115216480"; db_xref "GeneID:115216480"; gbkey "mRNA"; gene "LOC115216480"; ID ""; gene_name "LOC115216480"; transcript_id "XM_036506523.1"; product "SWI/SNF-related matrix-associated actin-dependent regulator of chromatin subfamily D member 1, transcript variant X28"; exon_number "15"; model_evidence "Supporting evidence includes similarity to: 3 Proteins, and 100% coverage of the annotated genomic feature by RNAseq alignments, including 14 samples with support for all annotated introns";
NC_043006.1	Gnomon	exon	33345710	33345769	.	-	.	gene_id "LOC115216480"; db_xref "GeneID:115216480"; gbkey "mRNA"; gene "LOC115216480"; ID ""; gene_name "LOC115216480"; transcript_id "XM_036506523.1"; product "SWI/SNF-related matrix-associated actin-dependent regulator of chromatin subfamily D member 1, transcript variant X28"; exon_number "14"; model_evidence "Supporting evidence includes similarity to: 3 Proteins, and 100% coverage of the annotated genomic feature by RNAseq alignments, including 14 samples with support for all annotated introns";
NC_043006.1	Gnomon	exon	33346979	33347041	.	-	.	gene_id "LOC115216480"; db_xref "GeneID:115216480"; gbkey "mRNA"; gene "LOC115216480"; ID ""; gene_name "LOC115216480"; transcript_id "XM_036506523.1"; product "SWI/SNF-related matrix-associated actin-dependent regulator of chromatin subfamily D member 1, transcript variant X28"; exon_number "13"; model_evidence "Supporting evidence includes similarity to: 3 Proteins, and 100% coverage of the annotated genomic feature by RNAseq alignments, including 14 samples with support for all annotated introns";
NC_043006.1	Gnomon	exon	33347582	33347704	.	-	.	gene_id "LOC115216480"; db_xref "GeneID:115216480"; gbkey "mRNA"; gene "LOC115216480"; ID ""; gene_name "LOC115216480"; transcript_id "XM_036506523.1"; product "SWI/SNF-related matrix-associated actin-dependent regulator of chromatin subfamily D member 1, transcript variant X28"; exon_number "12"; model_evidence "Supporting evidence includes similarity to: 3 Proteins, and 100% coverage of the annotated genomic feature by RNAseq alignments, including 14 samples with support for all annotated introns";
NC_043006.1	Gnomon	exon	33348070	33348112	.	-	.	gene_id "LOC115216480"; db_xref "GeneID:115216480"; gbkey "mRNA"; gene "LOC115216480"; ID ""; gene_name "LOC115216480"; transcript_id "XM_036506523.1"; product "SWI/SNF-related matrix-associated actin-dependent regulator of chromatin subfamily D member 1, transcript variant X28"; exon_number "11"; model_evidence "Supporting evidence includes similarity to: 3 Proteins, and 100% coverage of the annotated genomic feature by RNAseq alignments, including 14 samples with support for all annotated introns";
NC_043006.1	Gnomon	exon	33348878	33348989	.	-	.	gene_id "LOC115216480"; db_xref "GeneID:115216480"; gbkey "mRNA"; gene "LOC115216480"; ID ""; gene_name "LOC115216480"; transcript_id "XM_036506523.1"; product "SWI/SNF-related matrix-associated actin-dependent regulator of chromatin subfamily D member 1, transcript variant X28"; exon_number "10"; model_evidence "Supporting evidence includes similarity to: 3 Proteins, and 100% coverage of the annotated genomic feature by RNAseq alignments, including 14 samples with support for all annotated introns";
NC_043006.1	Gnomon	exon	33354874	33354912	.	-	.	gene_id "LOC115216480"; db_xref "GeneID:115216480"; gbkey "mRNA"; gene "LOC115216480"; ID ""; gene_name "LOC115216480"; transcript_id "XM_036506523.1"; product "SWI/SNF-related matrix-associated actin-dependent regulator of chromatin subfamily D member 1, transcript variant X28"; exon_number "9"; model_evidence "Supporting evidence includes similarity to: 3 Proteins, and 100% coverage of the annotated genomic feature by RNAseq alignments, including 14 samples with support for all annotated introns";
NC_043006.1	Gnomon	exon	33356445	33356513	.	-	.	gene_id "LOC115216480"; db_xref "GeneID:115216480"; gbkey "mRNA"; gene "LOC115216480"; ID ""; gene_name "LOC115216480"; transcript_id "XM_036506523.1"; product "SWI/SNF-related matrix-associated actin-dependent regulator of chromatin subfamily D member 1, transcript variant X28"; exon_number "8"; model_evidence "Supporting evidence includes similarity to: 3 Proteins, and 100% coverage of the annotated genomic feature by RNAseq alignments, including 14 samples with support for all annotated introns";
NC_043006.1	Gnomon	exon	33363182	33363214	.	-	.	gene_id "LOC115216480"; db_xref "GeneID:115216480"; gbkey "mRNA"; gene "LOC115216480"; ID ""; gene_name "LOC115216480"; transcript_id "XM_036506523.1"; product "SWI/SNF-related matrix-associated actin-dependent regulator of chromatin subfamily D member 1, transcript variant X28"; exon_number "7"; model_evidence "Supporting evidence includes similarity to: 3 Proteins, and 100% coverage of the annotated genomic feature by RNAseq alignments, including 14 samples with support for all annotated introns";
NC_043006.1	Gnomon	exon	33367370	33367447	.	-	.	gene_id "LOC115216480"; db_xref "GeneID:115216480"; gbkey "mRNA"; gene "LOC115216480"; ID ""; gene_name "LOC115216480"; transcript_id "XM_036506523.1"; product "SWI/SNF-related matrix-associated actin-dependent regulator of chromatin subfamily D member 1, transcript variant X28"; exon_number "6"; model_evidence "Supporting evidence includes similarity to: 3 Proteins, and 100% coverage of the annotated genomic feature by RNAseq alignments, including 14 samples with support for all annotated introns";
NC_043006.1	Gnomon	exon	33379273	33379320	.	-	.	gene_id "LOC115216480"; db_xref "GeneID:115216480"; gbkey "mRNA"; gene "LOC115216480"; ID ""; gene_name "LOC115216480"; transcript_id "XM_036506523.1"; product "SWI/SNF-related matrix-associated actin-dependent regulator of chromatin subfamily D member 1, transcript variant X28"; exon_number "5"; model_evidence "Supporting evidence includes similarity to: 3 Proteins, and 100% coverage of the annotated genomic feature by RNAseq alignments, including 14 samples with support for all annotated introns";
NC_043006.1	Gnomon	exon	33384348	33384456	.	-	.	gene_id "LOC115216480"; db_xref "GeneID:115216480"; gbkey "mRNA"; gene "LOC115216480"; ID ""; gene_name "LOC115216480"; transcript_id "XM_036506523.1"; product "SWI/SNF-related matrix-associated actin-dependent regulator of chromatin subfamily D member 1, transcript variant X28"; exon_number "4"; model_evidence "Supporting evidence includes similarity to: 3 Proteins, and 100% coverage of the annotated genomic feature by RNAseq alignments, including 14 samples with support for all annotated introns";
NC_043006.1	Gnomon	exon	33392815	33392889	.	-	.	gene_id "LOC115216480"; db_xref "GeneID:115216480"; gbkey "mRNA"; gene "LOC115216480"; ID ""; gene_name "LOC115216480"; transcript_id "XM_036506523.1"; product "SWI/SNF-related matrix-associated actin-dependent regulator of chromatin subfamily D member 1, transcript variant X28"; exon_number "3"; model_evidence "Supporting evidence includes similarity to: 3 Proteins, and 100% coverage of the annotated genomic feature by RNAseq alignments, including 14 samples with support for all annotated introns";
NC_043006.1	Gnomon	exon	33408896	33408922	.	-	.	gene_id "LOC115216480"; db_xref "GeneID:115216480"; gbkey "mRNA"; gene "LOC115216480"; ID ""; gene_name "LOC115216480"; transcript_id "XM_036506523.1"; product "SWI/SNF-related matrix-associated actin-dependent regulator of chromatin subfamily D member 1, transcript variant X28"; exon_number "2"; model_evidence "Supporting evidence includes similarity to: 3 Proteins, and 100% coverage of the annotated genomic feature by RNAseq alignments, including 14 samples with support for all annotated introns";
NC_043006.1	Gnomon	exon	33425807	33426157	.	-	.	gene_id "LOC115216480"; db_xref "GeneID:115216480"; gbkey "mRNA"; gene "LOC115216480"; ID ""; gene_name "LOC115216480"; transcript_id "XM_036506523.1"; product "SWI/SNF-related matrix-associated actin-dependent regulator of chromatin subfamily D member 1, transcript variant X28"; exon_number "1"; model_evidence "Supporting evidence includes similarity to: 3 Proteins, and 100% coverage of the annotated genomic feature by RNAseq alignments, including 14 samples with support for all annotated introns";
NC_043006.1	Gnomon	start_codon	33425852	33425854	.	-	0	gene_id "LOC115216480"; db_xref "GeneID:115216480"; gbkey "CDS"; gene "LOC115216480"; ID ""; gene_name "LOC115216480"; transcript_id "XM_036506523.1"; product "SWI/SNF-related matrix-associated actin-dependent regulator of chromatin subfamily D member 1 isoform X28"; protein_id "XP_036362416.1"; exon_number "1";
NC_043006.1	Gnomon	stop_codon	33333317	33333319	.	-	0	gene_id "LOC115216480"; db_xref "GeneID:115216480"; gbkey "CDS"; gene "LOC115216480"; ID ""; gene_name "LOC115216480"; transcript_id "XM_036506523.1"; product "SWI/SNF-related matrix-associated actin-dependent regulator of chromatin subfamily D member 1 isoform X28"; protein_id "XP_036362416.1"; exon_number "24";
NC_043006.1	Gnomon	transcript	33333147	33426156	.	-	.	gene_id "LOC115216480"; ID "XM_036506524.1"; gene_name "LOC115216480"; transcript_id "XM_036506524.1";
NC_043006.1	Gnomon	CDS	33333320	33333370	.	-	0	gene_id "LOC115216480"; db_xref "GeneID:115216480"; gbkey "CDS"; gene "LOC115216480"; ID ""; gene_name "LOC115216480"; transcript_id "XM_036506524.1"; product "SWI/SNF-related matrix-associated actin-dependent regulator of chromatin subfamily D member 1 isoform X29"; protein_id "XP_036362417.1"; exon_number "24";
NC_043006.1	Gnomon	CDS	33336156	33336257	.	-	0	gene_id "LOC115216480"; db_xref "GeneID:115216480"; gbkey "CDS"; gene "LOC115216480"; ID ""; gene_name "LOC115216480"; transcript_id "XM_036506524.1"; product "SWI/SNF-related matrix-associated actin-dependent regulator of chromatin subfamily D member 1 isoform X29"; protein_id "XP_036362417.1"; exon_number "23";
NC_043006.1	Gnomon	CDS	33336694	33336816	.	-	0	gene_id "LOC115216480"; db_xref "GeneID:115216480"; gbkey "CDS"; gene "LOC115216480"; ID ""; gene_name "LOC115216480"; transcript_id "XM_036506524.1"; product "SWI/SNF-related matrix-associated actin-dependent regulator of chromatin subfamily D member 1 isoform X29"; protein_id "XP_036362417.1"; exon_number "22";
NC_043006.1	Gnomon	CDS	33338160	33338240	.	-	0	gene_id "LOC115216480"; db_xref "GeneID:115216480"; gbkey "CDS"; gene "LOC115216480"; ID ""; gene_name "LOC115216480"; transcript_id "XM_036506524.1"; product "SWI/SNF-related matrix-associated actin-dependent regulator of chromatin subfamily D member 1 isoform X29"; protein_id "XP_036362417.1"; exon_number "21";
NC_043006.1	Gnomon	CDS	33338457	33338511	.	-	1	gene_id "LOC115216480"; db_xref "GeneID:115216480"; gbkey "CDS"; gene "LOC115216480"; ID ""; gene_name "LOC115216480"; transcript_id "XM_036506524.1"; product "SWI/SNF-related matrix-associated actin-dependent regulator of chromatin subfamily D member 1 isoform X29"; protein_id "XP_036362417.1"; exon_number "20";
NC_043006.1	Gnomon	CDS	33339520	33339561	.	-	1	gene_id "LOC115216480"; db_xref "GeneID:115216480"; gbkey "CDS"; gene "LOC115216480"; ID ""; gene_name "LOC115216480"; transcript_id "XM_036506524.1"; product "SWI/SNF-related matrix-associated actin-dependent regulator of chromatin subfamily D member 1 isoform X29"; protein_id "XP_036362417.1"; exon_number "19";
NC_043006.1	Gnomon	CDS	33340416	33340513	.	-	0	gene_id "LOC115216480"; db_xref "GeneID:115216480"; gbkey "CDS"; gene "LOC115216480"; ID ""; gene_name "LOC115216480"; transcript_id "XM_036506524.1"; product "SWI/SNF-related matrix-associated actin-dependent regulator of chromatin subfamily D member 1 isoform X29"; protein_id "XP_036362417.1"; exon_number "18";
NC_043006.1	Gnomon	CDS	33341521	33341682	.	-	0	gene_id "LOC115216480"; db_xref "GeneID:115216480"; gbkey "CDS"; gene "LOC115216480"; ID ""; gene_name "LOC115216480"; transcript_id "XM_036506524.1"; product "SWI/SNF-related matrix-associated actin-dependent regulator of chromatin subfamily D member 1 isoform X29"; protein_id "XP_036362417.1"; exon_number "17";
NC_043006.1	Gnomon	CDS	33343307	33343408	.	-	0	gene_id "LOC115216480"; db_xref "GeneID:115216480"; gbkey "CDS"; gene "LOC115216480"; ID ""; gene_name "LOC115216480"; transcript_id "XM_036506524.1"; product "SWI/SNF-related matrix-associated actin-dependent regulator of chromatin subfamily D member 1 isoform X29"; protein_id "XP_036362417.1"; exon_number "16";
NC_043006.1	Gnomon	CDS	33344167	33344286	.	-	0	gene_id "LOC115216480"; db_xref "GeneID:115216480"; gbkey "CDS"; gene "LOC115216480"; ID ""; gene_name "LOC115216480"; transcript_id "XM_036506524.1"; product "SWI/SNF-related matrix-associated actin-dependent regulator of chromatin subfamily D member 1 isoform X29"; protein_id "XP_036362417.1"; exon_number "15";
NC_043006.1	Gnomon	CDS	33345710	33345769	.	-	0	gene_id "LOC115216480"; db_xref "GeneID:115216480"; gbkey "CDS"; gene "LOC115216480"; ID ""; gene_name "LOC115216480"; transcript_id "XM_036506524.1"; product "SWI/SNF-related matrix-associated actin-dependent regulator of chromatin subfamily D member 1 isoform X29"; protein_id "XP_036362417.1"; exon_number "14";
NC_043006.1	Gnomon	CDS	33346979	33347041	.	-	0	gene_id "LOC115216480"; db_xref "GeneID:115216480"; gbkey "CDS"; gene "LOC115216480"; ID ""; gene_name "LOC115216480"; transcript_id "XM_036506524.1"; product "SWI/SNF-related matrix-associated actin-dependent regulator of chromatin subfamily D member 1 isoform X29"; protein_id "XP_036362417.1"; exon_number "13";
NC_043006.1	Gnomon	CDS	33347582	33347704	.	-	0	gene_id "LOC115216480"; db_xref "GeneID:115216480"; gbkey "CDS"; gene "LOC115216480"; ID ""; gene_name "LOC115216480"; transcript_id "XM_036506524.1"; product "SWI/SNF-related matrix-associated actin-dependent regulator of chromatin subfamily D member 1 isoform X29"; protein_id "XP_036362417.1"; exon_number "12";
NC_043006.1	Gnomon	CDS	33348070	33348112	.	-	1	gene_id "LOC115216480"; db_xref "GeneID:115216480"; gbkey "CDS"; gene "LOC115216480"; ID ""; gene_name "LOC115216480"; transcript_id "XM_036506524.1"; product "SWI/SNF-related matrix-associated actin-dependent regulator of chromatin subfamily D member 1 isoform X29"; protein_id "XP_036362417.1"; exon_number "11";
NC_043006.1	Gnomon	CDS	33348878	33348989	.	-	2	gene_id "LOC115216480"; db_xref "GeneID:115216480"; gbkey "CDS"; gene "LOC115216480"; ID ""; gene_name "LOC115216480"; transcript_id "XM_036506524.1"; product "SWI/SNF-related matrix-associated actin-dependent regulator of chromatin subfamily D member 1 isoform X29"; protein_id "XP_036362417.1"; exon_number "10";
NC_043006.1	Gnomon	CDS	33354874	33354912	.	-	2	gene_id "LOC115216480"; db_xref "GeneID:115216480"; gbkey "CDS"; gene "LOC115216480"; ID ""; gene_name "LOC115216480"; transcript_id "XM_036506524.1"; product "SWI/SNF-related matrix-associated actin-dependent regulator of chromatin subfamily D member 1 isoform X29"; protein_id "XP_036362417.1"; exon_number "9";
NC_043006.1	Gnomon	CDS	33356445	33356513	.	-	2	gene_id "LOC115216480"; db_xref "GeneID:115216480"; gbkey "CDS"; gene "LOC115216480"; ID ""; gene_name "LOC115216480"; transcript_id "XM_036506524.1"; product "SWI/SNF-related matrix-associated actin-dependent regulator of chromatin subfamily D member 1 isoform X29"; protein_id "XP_036362417.1"; exon_number "8";
NC_043006.1	Gnomon	CDS	33363182	33363214	.	-	2	gene_id "LOC115216480"; db_xref "GeneID:115216480"; gbkey "CDS"; gene "LOC115216480"; ID ""; gene_name "LOC115216480"; transcript_id "XM_036506524.1"; product "SWI/SNF-related matrix-associated actin-dependent regulator of chromatin subfamily D member 1 isoform X29"; protein_id "XP_036362417.1"; exon_number "7";
NC_043006.1	Gnomon	CDS	33367370	33367447	.	-	2	gene_id "LOC115216480"; db_xref "GeneID:115216480"; gbkey "CDS"; gene "LOC115216480"; ID ""; gene_name "LOC115216480"; transcript_id "XM_036506524.1"; product "SWI/SNF-related matrix-associated actin-dependent regulator of chromatin subfamily D member 1 isoform X29"; protein_id "XP_036362417.1"; exon_number "6";
NC_043006.1	Gnomon	CDS	33379273	33379320	.	-	2	gene_id "LOC115216480"; db_xref "GeneID:115216480"; gbkey "CDS"; gene "LOC115216480"; ID ""; gene_name "LOC115216480"; transcript_id "XM_036506524.1"; product "SWI/SNF-related matrix-associated actin-dependent regulator of chromatin subfamily D member 1 isoform X29"; protein_id "XP_036362417.1"; exon_number "5";
NC_043006.1	Gnomon	CDS	33384348	33384456	.	-	0	gene_id "LOC115216480"; db_xref "GeneID:115216480"; gbkey "CDS"; gene "LOC115216480"; ID ""; gene_name "LOC115216480"; transcript_id "XM_036506524.1"; product "SWI/SNF-related matrix-associated actin-dependent regulator of chromatin subfamily D member 1 isoform X29"; protein_id "XP_036362417.1"; exon_number "4";
NC_043006.1	Gnomon	CDS	33392815	33392886	.	-	0	gene_id "LOC115216480"; db_xref "GeneID:115216480"; gbkey "CDS"; gene "LOC115216480"; ID ""; gene_name "LOC115216480"; transcript_id "XM_036506524.1"; product "SWI/SNF-related matrix-associated actin-dependent regulator of chromatin subfamily D member 1 isoform X29"; protein_id "XP_036362417.1"; exon_number "3";
NC_043006.1	Gnomon	CDS	33408896	33408922	.	-	0	gene_id "LOC115216480"; db_xref "GeneID:115216480"; gbkey "CDS"; gene "LOC115216480"; ID ""; gene_name "LOC115216480"; transcript_id "XM_036506524.1"; product "SWI/SNF-related matrix-associated actin-dependent regulator of chromatin subfamily D member 1 isoform X29"; protein_id "XP_036362417.1"; exon_number "2";
NC_043006.1	Gnomon	CDS	33425807	33425854	.	-	0	gene_id "LOC115216480"; db_xref "GeneID:115216480"; gbkey "CDS"; gene "LOC115216480"; ID ""; gene_name "LOC115216480"; transcript_id "XM_036506524.1"; product "SWI/SNF-related matrix-associated actin-dependent regulator of chromatin subfamily D member 1 isoform X29"; protein_id "XP_036362417.1"; exon_number "1";
NC_043006.1	Gnomon	exon	33333147	33333370	.	-	.	gene_id "LOC115216480"; db_xref "GeneID:115216480"; gbkey "mRNA"; gene "LOC115216480"; ID ""; gene_name "LOC115216480"; transcript_id "XM_036506524.1"; product "SWI/SNF-related matrix-associated actin-dependent regulator of chromatin subfamily D member 1, transcript variant X29"; exon_number "24"; model_evidence "Supporting evidence includes similarity to: 3 Proteins, and 100% coverage of the annotated genomic feature by RNAseq alignments, including 14 samples with support for all annotated introns";
NC_043006.1	Gnomon	exon	33336156	33336257	.	-	.	gene_id "LOC115216480"; db_xref "GeneID:115216480"; gbkey "mRNA"; gene "LOC115216480"; ID ""; gene_name "LOC115216480"; transcript_id "XM_036506524.1"; product "SWI/SNF-related matrix-associated actin-dependent regulator of chromatin subfamily D member 1, transcript variant X29"; exon_number "23"; model_evidence "Supporting evidence includes similarity to: 3 Proteins, and 100% coverage of the annotated genomic feature by RNAseq alignments, including 14 samples with support for all annotated introns";
NC_043006.1	Gnomon	exon	33336694	33336816	.	-	.	gene_id "LOC115216480"; db_xref "GeneID:115216480"; gbkey "mRNA"; gene "LOC115216480"; ID ""; gene_name "LOC115216480"; transcript_id "XM_036506524.1"; product "SWI/SNF-related matrix-associated actin-dependent regulator of chromatin subfamily D member 1, transcript variant X29"; exon_number "22"; model_evidence "Supporting evidence includes similarity to: 3 Proteins, and 100% coverage of the annotated genomic feature by RNAseq alignments, including 14 samples with support for all annotated introns";
NC_043006.1	Gnomon	exon	33338160	33338240	.	-	.	gene_id "LOC115216480"; db_xref "GeneID:115216480"; gbkey "mRNA"; gene "LOC115216480"; ID ""; gene_name "LOC115216480"; transcript_id "XM_036506524.1"; product "SWI/SNF-related matrix-associated actin-dependent regulator of chromatin subfamily D member 1, transcript variant X29"; exon_number "21"; model_evidence "Supporting evidence includes similarity to: 3 Proteins, and 100% coverage of the annotated genomic feature by RNAseq alignments, including 14 samples with support for all annotated introns";
NC_043006.1	Gnomon	exon	33338457	33338511	.	-	.	gene_id "LOC115216480"; db_xref "GeneID:115216480"; gbkey "mRNA"; gene "LOC115216480"; ID ""; gene_name "LOC115216480"; transcript_id "XM_036506524.1"; product "SWI/SNF-related matrix-associated actin-dependent regulator of chromatin subfamily D member 1, transcript variant X29"; exon_number "20"; model_evidence "Supporting evidence includes similarity to: 3 Proteins, and 100% coverage of the annotated genomic feature by RNAseq alignments, including 14 samples with support for all annotated introns";
NC_043006.1	Gnomon	exon	33339520	33339561	.	-	.	gene_id "LOC115216480"; db_xref "GeneID:115216480"; gbkey "mRNA"; gene "LOC115216480"; ID ""; gene_name "LOC115216480"; transcript_id "XM_036506524.1"; product "SWI/SNF-related matrix-associated actin-dependent regulator of chromatin subfamily D member 1, transcript variant X29"; exon_number "19"; model_evidence "Supporting evidence includes similarity to: 3 Proteins, and 100% coverage of the annotated genomic feature by RNAseq alignments, including 14 samples with support for all annotated introns";
NC_043006.1	Gnomon	exon	33340416	33340513	.	-	.	gene_id "LOC115216480"; db_xref "GeneID:115216480"; gbkey "mRNA"; gene "LOC115216480"; ID ""; gene_name "LOC115216480"; transcript_id "XM_036506524.1"; product "SWI/SNF-related matrix-associated actin-dependent regulator of chromatin subfamily D member 1, transcript variant X29"; exon_number "18"; model_evidence "Supporting evidence includes similarity to: 3 Proteins, and 100% coverage of the annotated genomic feature by RNAseq alignments, including 14 samples with support for all annotated introns";
NC_043006.1	Gnomon	exon	33341521	33341682	.	-	.	gene_id "LOC115216480"; db_xref "GeneID:115216480"; gbkey "mRNA"; gene "LOC115216480"; ID ""; gene_name "LOC115216480"; transcript_id "XM_036506524.1"; product "SWI/SNF-related matrix-associated actin-dependent regulator of chromatin subfamily D member 1, transcript variant X29"; exon_number "17"; model_evidence "Supporting evidence includes similarity to: 3 Proteins, and 100% coverage of the annotated genomic feature by RNAseq alignments, including 14 samples with support for all annotated introns";
NC_043006.1	Gnomon	exon	33343307	33343408	.	-	.	gene_id "LOC115216480"; db_xref "GeneID:115216480"; gbkey "mRNA"; gene "LOC115216480"; ID ""; gene_name "LOC115216480"; transcript_id "XM_036506524.1"; product "SWI/SNF-related matrix-associated actin-dependent regulator of chromatin subfamily D member 1, transcript variant X29"; exon_number "16"; model_evidence "Supporting evidence includes similarity to: 3 Proteins, and 100% coverage of the annotated genomic feature by RNAseq alignments, including 14 samples with support for all annotated introns";
NC_043006.1	Gnomon	exon	33344167	33344286	.	-	.	gene_id "LOC115216480"; db_xref "GeneID:115216480"; gbkey "mRNA"; gene "LOC115216480"; ID ""; gene_name "LOC115216480"; transcript_id "XM_036506524.1"; product "SWI/SNF-related matrix-associated actin-dependent regulator of chromatin subfamily D member 1, transcript variant X29"; exon_number "15"; model_evidence "Supporting evidence includes similarity to: 3 Proteins, and 100% coverage of the annotated genomic feature by RNAseq alignments, including 14 samples with support for all annotated introns";
NC_043006.1	Gnomon	exon	33345710	33345769	.	-	.	gene_id "LOC115216480"; db_xref "GeneID:115216480"; gbkey "mRNA"; gene "LOC115216480"; ID ""; gene_name "LOC115216480"; transcript_id "XM_036506524.1"; product "SWI/SNF-related matrix-associated actin-dependent regulator of chromatin subfamily D member 1, transcript variant X29"; exon_number "14"; model_evidence "Supporting evidence includes similarity to: 3 Proteins, and 100% coverage of the annotated genomic feature by RNAseq alignments, including 14 samples with support for all annotated introns";
NC_043006.1	Gnomon	exon	33346979	33347041	.	-	.	gene_id "LOC115216480"; db_xref "GeneID:115216480"; gbkey "mRNA"; gene "LOC115216480"; ID ""; gene_name "LOC115216480"; transcript_id "XM_036506524.1"; product "SWI/SNF-related matrix-associated actin-dependent regulator of chromatin subfamily D member 1, transcript variant X29"; exon_number "13"; model_evidence "Supporting evidence includes similarity to: 3 Proteins, and 100% coverage of the annotated genomic feature by RNAseq alignments, including 14 samples with support for all annotated introns";
NC_043006.1	Gnomon	exon	33347582	33347704	.	-	.	gene_id "LOC115216480"; db_xref "GeneID:115216480"; gbkey "mRNA"; gene "LOC115216480"; ID ""; gene_name "LOC115216480"; transcript_id "XM_036506524.1"; product "SWI/SNF-related matrix-associated actin-dependent regulator of chromatin subfamily D member 1, transcript variant X29"; exon_number "12"; model_evidence "Supporting evidence includes similarity to: 3 Proteins, and 100% coverage of the annotated genomic feature by RNAseq alignments, including 14 samples with support for all annotated introns";
NC_043006.1	Gnomon	exon	33348070	33348112	.	-	.	gene_id "LOC115216480"; db_xref "GeneID:115216480"; gbkey "mRNA"; gene "LOC115216480"; ID ""; gene_name "LOC115216480"; transcript_id "XM_036506524.1"; product "SWI/SNF-related matrix-associated actin-dependent regulator of chromatin subfamily D member 1, transcript variant X29"; exon_number "11"; model_evidence "Supporting evidence includes similarity to: 3 Proteins, and 100% coverage of the annotated genomic feature by RNAseq alignments, including 14 samples with support for all annotated introns";
NC_043006.1	Gnomon	exon	33348878	33348989	.	-	.	gene_id "LOC115216480"; db_xref "GeneID:115216480"; gbkey "mRNA"; gene "LOC115216480"; ID ""; gene_name "LOC115216480"; transcript_id "XM_036506524.1"; product "SWI/SNF-related matrix-associated actin-dependent regulator of chromatin subfamily D member 1, transcript variant X29"; exon_number "10"; model_evidence "Supporting evidence includes similarity to: 3 Proteins, and 100% coverage of the annotated genomic feature by RNAseq alignments, including 14 samples with support for all annotated introns";
NC_043006.1	Gnomon	exon	33354874	33354912	.	-	.	gene_id "LOC115216480"; db_xref "GeneID:115216480"; gbkey "mRNA"; gene "LOC115216480"; ID ""; gene_name "LOC115216480"; transcript_id "XM_036506524.1"; product "SWI/SNF-related matrix-associated actin-dependent regulator of chromatin subfamily D member 1, transcript variant X29"; exon_number "9"; model_evidence "Supporting evidence includes similarity to: 3 Proteins, and 100% coverage of the annotated genomic feature by RNAseq alignments, including 14 samples with support for all annotated introns";
NC_043006.1	Gnomon	exon	33356445	33356513	.	-	.	gene_id "LOC115216480"; db_xref "GeneID:115216480"; gbkey "mRNA"; gene "LOC115216480"; ID ""; gene_name "LOC115216480"; transcript_id "XM_036506524.1"; product "SWI/SNF-related matrix-associated actin-dependent regulator of chromatin subfamily D member 1, transcript variant X29"; exon_number "8"; model_evidence "Supporting evidence includes similarity to: 3 Proteins, and 100% coverage of the annotated genomic feature by RNAseq alignments, including 14 samples with support for all annotated introns";
NC_043006.1	Gnomon	exon	33363182	33363214	.	-	.	gene_id "LOC115216480"; db_xref "GeneID:115216480"; gbkey "mRNA"; gene "LOC115216480"; ID ""; gene_name "LOC115216480"; transcript_id "XM_036506524.1"; product "SWI/SNF-related matrix-associated actin-dependent regulator of chromatin subfamily D member 1, transcript variant X29"; exon_number "7"; model_evidence "Supporting evidence includes similarity to: 3 Proteins, and 100% coverage of the annotated genomic feature by RNAseq alignments, including 14 samples with support for all annotated introns";
NC_043006.1	Gnomon	exon	33367370	33367447	.	-	.	gene_id "LOC115216480"; db_xref "GeneID:115216480"; gbkey "mRNA"; gene "LOC115216480"; ID ""; gene_name "LOC115216480"; transcript_id "XM_036506524.1"; product "SWI/SNF-related matrix-associated actin-dependent regulator of chromatin subfamily D member 1, transcript variant X29"; exon_number "6"; model_evidence "Supporting evidence includes similarity to: 3 Proteins, and 100% coverage of the annotated genomic feature by RNAseq alignments, including 14 samples with support for all annotated introns";
NC_043006.1	Gnomon	exon	33379273	33379320	.	-	.	gene_id "LOC115216480"; db_xref "GeneID:115216480"; gbkey "mRNA"; gene "LOC115216480"; ID ""; gene_name "LOC115216480"; transcript_id "XM_036506524.1"; product "SWI/SNF-related matrix-associated actin-dependent regulator of chromatin subfamily D member 1, transcript variant X29"; exon_number "5"; model_evidence "Supporting evidence includes similarity to: 3 Proteins, and 100% coverage of the annotated genomic feature by RNAseq alignments, including 14 samples with support for all annotated introns";
NC_043006.1	Gnomon	exon	33384348	33384456	.	-	.	gene_id "LOC115216480"; db_xref "GeneID:115216480"; gbkey "mRNA"; gene "LOC115216480"; ID ""; gene_name "LOC115216480"; transcript_id "XM_036506524.1"; product "SWI/SNF-related matrix-associated actin-dependent regulator of chromatin subfamily D member 1, transcript variant X29"; exon_number "4"; model_evidence "Supporting evidence includes similarity to: 3 Proteins, and 100% coverage of the annotated genomic feature by RNAseq alignments, including 14 samples with support for all annotated introns";
NC_043006.1	Gnomon	exon	33392815	33392886	.	-	.	gene_id "LOC115216480"; db_xref "GeneID:115216480"; gbkey "mRNA"; gene "LOC115216480"; ID ""; gene_name "LOC115216480"; transcript_id "XM_036506524.1"; product "SWI/SNF-related matrix-associated actin-dependent regulator of chromatin subfamily D member 1, transcript variant X29"; exon_number "3"; model_evidence "Supporting evidence includes similarity to: 3 Proteins, and 100% coverage of the annotated genomic feature by RNAseq alignments, including 14 samples with support for all annotated introns";
NC_043006.1	Gnomon	exon	33408896	33408922	.	-	.	gene_id "LOC115216480"; db_xref "GeneID:115216480"; gbkey "mRNA"; gene "LOC115216480"; ID ""; gene_name "LOC115216480"; transcript_id "XM_036506524.1"; product "SWI/SNF-related matrix-associated actin-dependent regulator of chromatin subfamily D member 1, transcript variant X29"; exon_number "2"; model_evidence "Supporting evidence includes similarity to: 3 Proteins, and 100% coverage of the annotated genomic feature by RNAseq alignments, including 14 samples with support for all annotated introns";
NC_043006.1	Gnomon	exon	33425807	33426156	.	-	.	gene_id "LOC115216480"; db_xref "GeneID:115216480"; gbkey "mRNA"; gene "LOC115216480"; ID ""; gene_name "LOC115216480"; transcript_id "XM_036506524.1"; product "SWI/SNF-related matrix-associated actin-dependent regulator of chromatin subfamily D member 1, transcript variant X29"; exon_number "1"; model_evidence "Supporting evidence includes similarity to: 3 Proteins, and 100% coverage of the annotated genomic feature by RNAseq alignments, including 14 samples with support for all annotated introns";
NC_043006.1	Gnomon	start_codon	33425852	33425854	.	-	0	gene_id "LOC115216480"; db_xref "GeneID:115216480"; gbkey "CDS"; gene "LOC115216480"; ID ""; gene_name "LOC115216480"; transcript_id "XM_036506524.1"; product "SWI/SNF-related matrix-associated actin-dependent regulator of chromatin subfamily D member 1 isoform X29"; protein_id "XP_036362417.1"; exon_number "1";
NC_043006.1	Gnomon	stop_codon	33333317	33333319	.	-	0	gene_id "LOC115216480"; db_xref "GeneID:115216480"; gbkey "CDS"; gene "LOC115216480"; ID ""; gene_name "LOC115216480"; transcript_id "XM_036506524.1"; product "SWI/SNF-related matrix-associated actin-dependent regulator of chromatin subfamily D member 1 isoform X29"; protein_id "XP_036362417.1"; exon_number "24";
NC_043006.1	Gnomon	transcript	33333147	33426157	.	-	.	gene_id "LOC115216480"; ID "XM_036506525.1"; gene_name "LOC115216480"; transcript_id "XM_036506525.1";
NC_043006.1	Gnomon	CDS	33333320	33333370	.	-	0	gene_id "LOC115216480"; db_xref "GeneID:115216480"; gbkey "CDS"; gene "LOC115216480"; ID ""; gene_name "LOC115216480"; transcript_id "XM_036506525.1"; product "SWI/SNF-related matrix-associated actin-dependent regulator of chromatin subfamily D member 1 isoform X30"; protein_id "XP_036362418.1"; exon_number "24";
NC_043006.1	Gnomon	CDS	33336156	33336257	.	-	0	gene_id "LOC115216480"; db_xref "GeneID:115216480"; gbkey "CDS"; gene "LOC115216480"; ID ""; gene_name "LOC115216480"; transcript_id "XM_036506525.1"; product "SWI/SNF-related matrix-associated actin-dependent regulator of chromatin subfamily D member 1 isoform X30"; protein_id "XP_036362418.1"; exon_number "23";
NC_043006.1	Gnomon	CDS	33336694	33336816	.	-	0	gene_id "LOC115216480"; db_xref "GeneID:115216480"; gbkey "CDS"; gene "LOC115216480"; ID ""; gene_name "LOC115216480"; transcript_id "XM_036506525.1"; product "SWI/SNF-related matrix-associated actin-dependent regulator of chromatin subfamily D member 1 isoform X30"; protein_id "XP_036362418.1"; exon_number "22";
NC_043006.1	Gnomon	CDS	33338160	33338240	.	-	0	gene_id "LOC115216480"; db_xref "GeneID:115216480"; gbkey "CDS"; gene "LOC115216480"; ID ""; gene_name "LOC115216480"; transcript_id "XM_036506525.1"; product "SWI/SNF-related matrix-associated actin-dependent regulator of chromatin subfamily D member 1 isoform X30"; protein_id "XP_036362418.1"; exon_number "21";
NC_043006.1	Gnomon	CDS	33338457	33338511	.	-	1	gene_id "LOC115216480"; db_xref "GeneID:115216480"; gbkey "CDS"; gene "LOC115216480"; ID ""; gene_name "LOC115216480"; transcript_id "XM_036506525.1"; product "SWI/SNF-related matrix-associated actin-dependent regulator of chromatin subfamily D member 1 isoform X30"; protein_id "XP_036362418.1"; exon_number "20";
NC_043006.1	Gnomon	CDS	33339520	33339561	.	-	1	gene_id "LOC115216480"; db_xref "GeneID:115216480"; gbkey "CDS"; gene "LOC115216480"; ID ""; gene_name "LOC115216480"; transcript_id "XM_036506525.1"; product "SWI/SNF-related matrix-associated actin-dependent regulator of chromatin subfamily D member 1 isoform X30"; protein_id "XP_036362418.1"; exon_number "19";
NC_043006.1	Gnomon	CDS	33340416	33340513	.	-	0	gene_id "LOC115216480"; db_xref "GeneID:115216480"; gbkey "CDS"; gene "LOC115216480"; ID ""; gene_name "LOC115216480"; transcript_id "XM_036506525.1"; product "SWI/SNF-related matrix-associated actin-dependent regulator of chromatin subfamily D member 1 isoform X30"; protein_id "XP_036362418.1"; exon_number "18";
NC_043006.1	Gnomon	CDS	33341521	33341682	.	-	0	gene_id "LOC115216480"; db_xref "GeneID:115216480"; gbkey "CDS"; gene "LOC115216480"; ID ""; gene_name "LOC115216480"; transcript_id "XM_036506525.1"; product "SWI/SNF-related matrix-associated actin-dependent regulator of chromatin subfamily D member 1 isoform X30"; protein_id "XP_036362418.1"; exon_number "17";
NC_043006.1	Gnomon	CDS	33343307	33343408	.	-	0	gene_id "LOC115216480"; db_xref "GeneID:115216480"; gbkey "CDS"; gene "LOC115216480"; ID ""; gene_name "LOC115216480"; transcript_id "XM_036506525.1"; product "SWI/SNF-related matrix-associated actin-dependent regulator of chromatin subfamily D member 1 isoform X30"; protein_id "XP_036362418.1"; exon_number "16";
NC_043006.1	Gnomon	CDS	33344167	33344286	.	-	0	gene_id "LOC115216480"; db_xref "GeneID:115216480"; gbkey "CDS"; gene "LOC115216480"; ID ""; gene_name "LOC115216480"; transcript_id "XM_036506525.1"; product "SWI/SNF-related matrix-associated actin-dependent regulator of chromatin subfamily D member 1 isoform X30"; protein_id "XP_036362418.1"; exon_number "15";
NC_043006.1	Gnomon	CDS	33345710	33345769	.	-	0	gene_id "LOC115216480"; db_xref "GeneID:115216480"; gbkey "CDS"; gene "LOC115216480"; ID ""; gene_name "LOC115216480"; transcript_id "XM_036506525.1"; product "SWI/SNF-related matrix-associated actin-dependent regulator of chromatin subfamily D member 1 isoform X30"; protein_id "XP_036362418.1"; exon_number "14";
NC_043006.1	Gnomon	CDS	33346979	33347041	.	-	0	gene_id "LOC115216480"; db_xref "GeneID:115216480"; gbkey "CDS"; gene "LOC115216480"; ID ""; gene_name "LOC115216480"; transcript_id "XM_036506525.1"; product "SWI/SNF-related matrix-associated actin-dependent regulator of chromatin subfamily D member 1 isoform X30"; protein_id "XP_036362418.1"; exon_number "13";
NC_043006.1	Gnomon	CDS	33347582	33347704	.	-	0	gene_id "LOC115216480"; db_xref "GeneID:115216480"; gbkey "CDS"; gene "LOC115216480"; ID ""; gene_name "LOC115216480"; transcript_id "XM_036506525.1"; product "SWI/SNF-related matrix-associated actin-dependent regulator of chromatin subfamily D member 1 isoform X30"; protein_id "XP_036362418.1"; exon_number "12";
NC_043006.1	Gnomon	CDS	33348070	33348112	.	-	1	gene_id "LOC115216480"; db_xref "GeneID:115216480"; gbkey "CDS"; gene "LOC115216480"; ID ""; gene_name "LOC115216480"; transcript_id "XM_036506525.1"; product "SWI/SNF-related matrix-associated actin-dependent regulator of chromatin subfamily D member 1 isoform X30"; protein_id "XP_036362418.1"; exon_number "11";
NC_043006.1	Gnomon	CDS	33348878	33348989	.	-	2	gene_id "LOC115216480"; db_xref "GeneID:115216480"; gbkey "CDS"; gene "LOC115216480"; ID ""; gene_name "LOC115216480"; transcript_id "XM_036506525.1"; product "SWI/SNF-related matrix-associated actin-dependent regulator of chromatin subfamily D member 1 isoform X30"; protein_id "XP_036362418.1"; exon_number "10";
NC_043006.1	Gnomon	CDS	33354874	33354912	.	-	2	gene_id "LOC115216480"; db_xref "GeneID:115216480"; gbkey "CDS"; gene "LOC115216480"; ID ""; gene_name "LOC115216480"; transcript_id "XM_036506525.1"; product "SWI/SNF-related matrix-associated actin-dependent regulator of chromatin subfamily D member 1 isoform X30"; protein_id "XP_036362418.1"; exon_number "9";
NC_043006.1	Gnomon	CDS	33356445	33356513	.	-	2	gene_id "LOC115216480"; db_xref "GeneID:115216480"; gbkey "CDS"; gene "LOC115216480"; ID ""; gene_name "LOC115216480"; transcript_id "XM_036506525.1"; product "SWI/SNF-related matrix-associated actin-dependent regulator of chromatin subfamily D member 1 isoform X30"; protein_id "XP_036362418.1"; exon_number "8";
NC_043006.1	Gnomon	CDS	33363182	33363214	.	-	2	gene_id "LOC115216480"; db_xref "GeneID:115216480"; gbkey "CDS"; gene "LOC115216480"; ID ""; gene_name "LOC115216480"; transcript_id "XM_036506525.1"; product "SWI/SNF-related matrix-associated actin-dependent regulator of chromatin subfamily D member 1 isoform X30"; protein_id "XP_036362418.1"; exon_number "7";
NC_043006.1	Gnomon	CDS	33367370	33367447	.	-	2	gene_id "LOC115216480"; db_xref "GeneID:115216480"; gbkey "CDS"; gene "LOC115216480"; ID ""; gene_name "LOC115216480"; transcript_id "XM_036506525.1"; product "SWI/SNF-related matrix-associated actin-dependent regulator of chromatin subfamily D member 1 isoform X30"; protein_id "XP_036362418.1"; exon_number "6";
NC_043006.1	Gnomon	CDS	33379273	33379320	.	-	2	gene_id "LOC115216480"; db_xref "GeneID:115216480"; gbkey "CDS"; gene "LOC115216480"; ID ""; gene_name "LOC115216480"; transcript_id "XM_036506525.1"; product "SWI/SNF-related matrix-associated actin-dependent regulator of chromatin subfamily D member 1 isoform X30"; protein_id "XP_036362418.1"; exon_number "5";
NC_043006.1	Gnomon	CDS	33384348	33384459	.	-	0	gene_id "LOC115216480"; db_xref "GeneID:115216480"; gbkey "CDS"; gene "LOC115216480"; ID ""; gene_name "LOC115216480"; transcript_id "XM_036506525.1"; product "SWI/SNF-related matrix-associated actin-dependent regulator of chromatin subfamily D member 1 isoform X30"; protein_id "XP_036362418.1"; exon_number "4";
NC_043006.1	Gnomon	CDS	33386303	33386323	.	-	0	gene_id "LOC115216480"; db_xref "GeneID:115216480"; gbkey "CDS"; gene "LOC115216480"; ID ""; gene_name "LOC115216480"; transcript_id "XM_036506525.1"; product "SWI/SNF-related matrix-associated actin-dependent regulator of chromatin subfamily D member 1 isoform X30"; protein_id "XP_036362418.1"; exon_number "3";
NC_043006.1	Gnomon	CDS	33392815	33392889	.	-	0	gene_id "LOC115216480"; db_xref "GeneID:115216480"; gbkey "CDS"; gene "LOC115216480"; ID ""; gene_name "LOC115216480"; transcript_id "XM_036506525.1"; product "SWI/SNF-related matrix-associated actin-dependent regulator of chromatin subfamily D member 1 isoform X30"; protein_id "XP_036362418.1"; exon_number "2";
NC_043006.1	Gnomon	CDS	33425807	33425854	.	-	0	gene_id "LOC115216480"; db_xref "GeneID:115216480"; gbkey "CDS"; gene "LOC115216480"; ID ""; gene_name "LOC115216480"; transcript_id "XM_036506525.1"; product "SWI/SNF-related matrix-associated actin-dependent regulator of chromatin subfamily D member 1 isoform X30"; protein_id "XP_036362418.1"; exon_number "1";
NC_043006.1	Gnomon	exon	33333147	33333370	.	-	.	gene_id "LOC115216480"; db_xref "GeneID:115216480"; gbkey "mRNA"; gene "LOC115216480"; ID ""; gene_name "LOC115216480"; transcript_id "XM_036506525.1"; product "SWI/SNF-related matrix-associated actin-dependent regulator of chromatin subfamily D member 1, transcript variant X30"; exon_number "24"; model_evidence "Supporting evidence includes similarity to: 3 Proteins, and 100% coverage of the annotated genomic feature by RNAseq alignments, including 16 samples with support for all annotated introns";
NC_043006.1	Gnomon	exon	33336156	33336257	.	-	.	gene_id "LOC115216480"; db_xref "GeneID:115216480"; gbkey "mRNA"; gene "LOC115216480"; ID ""; gene_name "LOC115216480"; transcript_id "XM_036506525.1"; product "SWI/SNF-related matrix-associated actin-dependent regulator of chromatin subfamily D member 1, transcript variant X30"; exon_number "23"; model_evidence "Supporting evidence includes similarity to: 3 Proteins, and 100% coverage of the annotated genomic feature by RNAseq alignments, including 16 samples with support for all annotated introns";
NC_043006.1	Gnomon	exon	33336694	33336816	.	-	.	gene_id "LOC115216480"; db_xref "GeneID:115216480"; gbkey "mRNA"; gene "LOC115216480"; ID ""; gene_name "LOC115216480"; transcript_id "XM_036506525.1"; product "SWI/SNF-related matrix-associated actin-dependent regulator of chromatin subfamily D member 1, transcript variant X30"; exon_number "22"; model_evidence "Supporting evidence includes similarity to: 3 Proteins, and 100% coverage of the annotated genomic feature by RNAseq alignments, including 16 samples with support for all annotated introns";
NC_043006.1	Gnomon	exon	33338160	33338240	.	-	.	gene_id "LOC115216480"; db_xref "GeneID:115216480"; gbkey "mRNA"; gene "LOC115216480"; ID ""; gene_name "LOC115216480"; transcript_id "XM_036506525.1"; product "SWI/SNF-related matrix-associated actin-dependent regulator of chromatin subfamily D member 1, transcript variant X30"; exon_number "21"; model_evidence "Supporting evidence includes similarity to: 3 Proteins, and 100% coverage of the annotated genomic feature by RNAseq alignments, including 16 samples with support for all annotated introns";
NC_043006.1	Gnomon	exon	33338457	33338511	.	-	.	gene_id "LOC115216480"; db_xref "GeneID:115216480"; gbkey "mRNA"; gene "LOC115216480"; ID ""; gene_name "LOC115216480"; transcript_id "XM_036506525.1"; product "SWI/SNF-related matrix-associated actin-dependent regulator of chromatin subfamily D member 1, transcript variant X30"; exon_number "20"; model_evidence "Supporting evidence includes similarity to: 3 Proteins, and 100% coverage of the annotated genomic feature by RNAseq alignments, including 16 samples with support for all annotated introns";
NC_043006.1	Gnomon	exon	33339520	33339561	.	-	.	gene_id "LOC115216480"; db_xref "GeneID:115216480"; gbkey "mRNA"; gene "LOC115216480"; ID ""; gene_name "LOC115216480"; transcript_id "XM_036506525.1"; product "SWI/SNF-related matrix-associated actin-dependent regulator of chromatin subfamily D member 1, transcript variant X30"; exon_number "19"; model_evidence "Supporting evidence includes similarity to: 3 Proteins, and 100% coverage of the annotated genomic feature by RNAseq alignments, including 16 samples with support for all annotated introns";
NC_043006.1	Gnomon	exon	33340416	33340513	.	-	.	gene_id "LOC115216480"; db_xref "GeneID:115216480"; gbkey "mRNA"; gene "LOC115216480"; ID ""; gene_name "LOC115216480"; transcript_id "XM_036506525.1"; product "SWI/SNF-related matrix-associated actin-dependent regulator of chromatin subfamily D member 1, transcript variant X30"; exon_number "18"; model_evidence "Supporting evidence includes similarity to: 3 Proteins, and 100% coverage of the annotated genomic feature by RNAseq alignments, including 16 samples with support for all annotated introns";
NC_043006.1	Gnomon	exon	33341521	33341682	.	-	.	gene_id "LOC115216480"; db_xref "GeneID:115216480"; gbkey "mRNA"; gene "LOC115216480"; ID ""; gene_name "LOC115216480"; transcript_id "XM_036506525.1"; product "SWI/SNF-related matrix-associated actin-dependent regulator of chromatin subfamily D member 1, transcript variant X30"; exon_number "17"; model_evidence "Supporting evidence includes similarity to: 3 Proteins, and 100% coverage of the annotated genomic feature by RNAseq alignments, including 16 samples with support for all annotated introns";
NC_043006.1	Gnomon	exon	33343307	33343408	.	-	.	gene_id "LOC115216480"; db_xref "GeneID:115216480"; gbkey "mRNA"; gene "LOC115216480"; ID ""; gene_name "LOC115216480"; transcript_id "XM_036506525.1"; product "SWI/SNF-related matrix-associated actin-dependent regulator of chromatin subfamily D member 1, transcript variant X30"; exon_number "16"; model_evidence "Supporting evidence includes similarity to: 3 Proteins, and 100% coverage of the annotated genomic feature by RNAseq alignments, including 16 samples with support for all annotated introns";
NC_043006.1	Gnomon	exon	33344167	33344286	.	-	.	gene_id "LOC115216480"; db_xref "GeneID:115216480"; gbkey "mRNA"; gene "LOC115216480"; ID ""; gene_name "LOC115216480"; transcript_id "XM_036506525.1"; product "SWI/SNF-related matrix-associated actin-dependent regulator of chromatin subfamily D member 1, transcript variant X30"; exon_number "15"; model_evidence "Supporting evidence includes similarity to: 3 Proteins, and 100% coverage of the annotated genomic feature by RNAseq alignments, including 16 samples with support for all annotated introns";
NC_043006.1	Gnomon	exon	33345710	33345769	.	-	.	gene_id "LOC115216480"; db_xref "GeneID:115216480"; gbkey "mRNA"; gene "LOC115216480"; ID ""; gene_name "LOC115216480"; transcript_id "XM_036506525.1"; product "SWI/SNF-related matrix-associated actin-dependent regulator of chromatin subfamily D member 1, transcript variant X30"; exon_number "14"; model_evidence "Supporting evidence includes similarity to: 3 Proteins, and 100% coverage of the annotated genomic feature by RNAseq alignments, including 16 samples with support for all annotated introns";
NC_043006.1	Gnomon	exon	33346979	33347041	.	-	.	gene_id "LOC115216480"; db_xref "GeneID:115216480"; gbkey "mRNA"; gene "LOC115216480"; ID ""; gene_name "LOC115216480"; transcript_id "XM_036506525.1"; product "SWI/SNF-related matrix-associated actin-dependent regulator of chromatin subfamily D member 1, transcript variant X30"; exon_number "13"; model_evidence "Supporting evidence includes similarity to: 3 Proteins, and 100% coverage of the annotated genomic feature by RNAseq alignments, including 16 samples with support for all annotated introns";
NC_043006.1	Gnomon	exon	33347582	33347704	.	-	.	gene_id "LOC115216480"; db_xref "GeneID:115216480"; gbkey "mRNA"; gene "LOC115216480"; ID ""; gene_name "LOC115216480"; transcript_id "XM_036506525.1"; product "SWI/SNF-related matrix-associated actin-dependent regulator of chromatin subfamily D member 1, transcript variant X30"; exon_number "12"; model_evidence "Supporting evidence includes similarity to: 3 Proteins, and 100% coverage of the annotated genomic feature by RNAseq alignments, including 16 samples with support for all annotated introns";
NC_043006.1	Gnomon	exon	33348070	33348112	.	-	.	gene_id "LOC115216480"; db_xref "GeneID:115216480"; gbkey "mRNA"; gene "LOC115216480"; ID ""; gene_name "LOC115216480"; transcript_id "XM_036506525.1"; product "SWI/SNF-related matrix-associated actin-dependent regulator of chromatin subfamily D member 1, transcript variant X30"; exon_number "11"; model_evidence "Supporting evidence includes similarity to: 3 Proteins, and 100% coverage of the annotated genomic feature by RNAseq alignments, including 16 samples with support for all annotated introns";
NC_043006.1	Gnomon	exon	33348878	33348989	.	-	.	gene_id "LOC115216480"; db_xref "GeneID:115216480"; gbkey "mRNA"; gene "LOC115216480"; ID ""; gene_name "LOC115216480"; transcript_id "XM_036506525.1"; product "SWI/SNF-related matrix-associated actin-dependent regulator of chromatin subfamily D member 1, transcript variant X30"; exon_number "10"; model_evidence "Supporting evidence includes similarity to: 3 Proteins, and 100% coverage of the annotated genomic feature by RNAseq alignments, including 16 samples with support for all annotated introns";
NC_043006.1	Gnomon	exon	33354874	33354912	.	-	.	gene_id "LOC115216480"; db_xref "GeneID:115216480"; gbkey "mRNA"; gene "LOC115216480"; ID ""; gene_name "LOC115216480"; transcript_id "XM_036506525.1"; product "SWI/SNF-related matrix-associated actin-dependent regulator of chromatin subfamily D member 1, transcript variant X30"; exon_number "9"; model_evidence "Supporting evidence includes similarity to: 3 Proteins, and 100% coverage of the annotated genomic feature by RNAseq alignments, including 16 samples with support for all annotated introns";
NC_043006.1	Gnomon	exon	33356445	33356513	.	-	.	gene_id "LOC115216480"; db_xref "GeneID:115216480"; gbkey "mRNA"; gene "LOC115216480"; ID ""; gene_name "LOC115216480"; transcript_id "XM_036506525.1"; product "SWI/SNF-related matrix-associated actin-dependent regulator of chromatin subfamily D member 1, transcript variant X30"; exon_number "8"; model_evidence "Supporting evidence includes similarity to: 3 Proteins, and 100% coverage of the annotated genomic feature by RNAseq alignments, including 16 samples with support for all annotated introns";
NC_043006.1	Gnomon	exon	33363182	33363214	.	-	.	gene_id "LOC115216480"; db_xref "GeneID:115216480"; gbkey "mRNA"; gene "LOC115216480"; ID ""; gene_name "LOC115216480"; transcript_id "XM_036506525.1"; product "SWI/SNF-related matrix-associated actin-dependent regulator of chromatin subfamily D member 1, transcript variant X30"; exon_number "7"; model_evidence "Supporting evidence includes similarity to: 3 Proteins, and 100% coverage of the annotated genomic feature by RNAseq alignments, including 16 samples with support for all annotated introns";
NC_043006.1	Gnomon	exon	33367370	33367447	.	-	.	gene_id "LOC115216480"; db_xref "GeneID:115216480"; gbkey "mRNA"; gene "LOC115216480"; ID ""; gene_name "LOC115216480"; transcript_id "XM_036506525.1"; product "SWI/SNF-related matrix-associated actin-dependent regulator of chromatin subfamily D member 1, transcript variant X30"; exon_number "6"; model_evidence "Supporting evidence includes similarity to: 3 Proteins, and 100% coverage of the annotated genomic feature by RNAseq alignments, including 16 samples with support for all annotated introns";
NC_043006.1	Gnomon	exon	33379273	33379320	.	-	.	gene_id "LOC115216480"; db_xref "GeneID:115216480"; gbkey "mRNA"; gene "LOC115216480"; ID ""; gene_name "LOC115216480"; transcript_id "XM_036506525.1"; product "SWI/SNF-related matrix-associated actin-dependent regulator of chromatin subfamily D member 1, transcript variant X30"; exon_number "5"; model_evidence "Supporting evidence includes similarity to: 3 Proteins, and 100% coverage of the annotated genomic feature by RNAseq alignments, including 16 samples with support for all annotated introns";
NC_043006.1	Gnomon	exon	33384348	33384459	.	-	.	gene_id "LOC115216480"; db_xref "GeneID:115216480"; gbkey "mRNA"; gene "LOC115216480"; ID ""; gene_name "LOC115216480"; transcript_id "XM_036506525.1"; product "SWI/SNF-related matrix-associated actin-dependent regulator of chromatin subfamily D member 1, transcript variant X30"; exon_number "4"; model_evidence "Supporting evidence includes similarity to: 3 Proteins, and 100% coverage of the annotated genomic feature by RNAseq alignments, including 16 samples with support for all annotated introns";
NC_043006.1	Gnomon	exon	33386303	33386323	.	-	.	gene_id "LOC115216480"; db_xref "GeneID:115216480"; gbkey "mRNA"; gene "LOC115216480"; ID ""; gene_name "LOC115216480"; transcript_id "XM_036506525.1"; product "SWI/SNF-related matrix-associated actin-dependent regulator of chromatin subfamily D member 1, transcript variant X30"; exon_number "3"; model_evidence "Supporting evidence includes similarity to: 3 Proteins, and 100% coverage of the annotated genomic feature by RNAseq alignments, including 16 samples with support for all annotated introns";
NC_043006.1	Gnomon	exon	33392815	33392889	.	-	.	gene_id "LOC115216480"; db_xref "GeneID:115216480"; gbkey "mRNA"; gene "LOC115216480"; ID ""; gene_name "LOC115216480"; transcript_id "XM_036506525.1"; product "SWI/SNF-related matrix-associated actin-dependent regulator of chromatin subfamily D member 1, transcript variant X30"; exon_number "2"; model_evidence "Supporting evidence includes similarity to: 3 Proteins, and 100% coverage of the annotated genomic feature by RNAseq alignments, including 16 samples with support for all annotated introns";
NC_043006.1	Gnomon	exon	33425807	33426157	.	-	.	gene_id "LOC115216480"; db_xref "GeneID:115216480"; gbkey "mRNA"; gene "LOC115216480"; ID ""; gene_name "LOC115216480"; transcript_id "XM_036506525.1"; product "SWI/SNF-related matrix-associated actin-dependent regulator of chromatin subfamily D member 1, transcript variant X30"; exon_number "1"; model_evidence "Supporting evidence includes similarity to: 3 Proteins, and 100% coverage of the annotated genomic feature by RNAseq alignments, including 16 samples with support for all annotated introns";
NC_043006.1	Gnomon	start_codon	33425852	33425854	.	-	0	gene_id "LOC115216480"; db_xref "GeneID:115216480"; gbkey "CDS"; gene "LOC115216480"; ID ""; gene_name "LOC115216480"; transcript_id "XM_036506525.1"; product "SWI/SNF-related matrix-associated actin-dependent regulator of chromatin subfamily D member 1 isoform X30"; protein_id "XP_036362418.1"; exon_number "1";
NC_043006.1	Gnomon	stop_codon	33333317	33333319	.	-	0	gene_id "LOC115216480"; db_xref "GeneID:115216480"; gbkey "CDS"; gene "LOC115216480"; ID ""; gene_name "LOC115216480"; transcript_id "XM_036506525.1"; product "SWI/SNF-related matrix-associated actin-dependent regulator of chromatin subfamily D member 1 isoform X30"; protein_id "XP_036362418.1"; exon_number "24";
NC_043006.1	Gnomon	transcript	33333147	33426156	.	-	.	gene_id "LOC115216480"; ID "XM_036506526.1"; gene_name "LOC115216480"; transcript_id "XM_036506526.1";
NC_043006.1	Gnomon	CDS	33333320	33333370	.	-	0	gene_id "LOC115216480"; db_xref "GeneID:115216480"; gbkey "CDS"; gene "LOC115216480"; ID ""; gene_name "LOC115216480"; transcript_id "XM_036506526.1"; product "SWI/SNF-related matrix-associated actin-dependent regulator of chromatin subfamily D member 1 isoform X31"; protein_id "XP_036362419.1"; exon_number "24";
NC_043006.1	Gnomon	CDS	33336156	33336257	.	-	0	gene_id "LOC115216480"; db_xref "GeneID:115216480"; gbkey "CDS"; gene "LOC115216480"; ID ""; gene_name "LOC115216480"; transcript_id "XM_036506526.1"; product "SWI/SNF-related matrix-associated actin-dependent regulator of chromatin subfamily D member 1 isoform X31"; protein_id "XP_036362419.1"; exon_number "23";
NC_043006.1	Gnomon	CDS	33336694	33336816	.	-	0	gene_id "LOC115216480"; db_xref "GeneID:115216480"; gbkey "CDS"; gene "LOC115216480"; ID ""; gene_name "LOC115216480"; transcript_id "XM_036506526.1"; product "SWI/SNF-related matrix-associated actin-dependent regulator of chromatin subfamily D member 1 isoform X31"; protein_id "XP_036362419.1"; exon_number "22";
NC_043006.1	Gnomon	CDS	33338160	33338240	.	-	0	gene_id "LOC115216480"; db_xref "GeneID:115216480"; gbkey "CDS"; gene "LOC115216480"; ID ""; gene_name "LOC115216480"; transcript_id "XM_036506526.1"; product "SWI/SNF-related matrix-associated actin-dependent regulator of chromatin subfamily D member 1 isoform X31"; protein_id "XP_036362419.1"; exon_number "21";
NC_043006.1	Gnomon	CDS	33338457	33338511	.	-	1	gene_id "LOC115216480"; db_xref "GeneID:115216480"; gbkey "CDS"; gene "LOC115216480"; ID ""; gene_name "LOC115216480"; transcript_id "XM_036506526.1"; product "SWI/SNF-related matrix-associated actin-dependent regulator of chromatin subfamily D member 1 isoform X31"; protein_id "XP_036362419.1"; exon_number "20";
NC_043006.1	Gnomon	CDS	33339520	33339561	.	-	1	gene_id "LOC115216480"; db_xref "GeneID:115216480"; gbkey "CDS"; gene "LOC115216480"; ID ""; gene_name "LOC115216480"; transcript_id "XM_036506526.1"; product "SWI/SNF-related matrix-associated actin-dependent regulator of chromatin subfamily D member 1 isoform X31"; protein_id "XP_036362419.1"; exon_number "19";
NC_043006.1	Gnomon	CDS	33340416	33340513	.	-	0	gene_id "LOC115216480"; db_xref "GeneID:115216480"; gbkey "CDS"; gene "LOC115216480"; ID ""; gene_name "LOC115216480"; transcript_id "XM_036506526.1"; product "SWI/SNF-related matrix-associated actin-dependent regulator of chromatin subfamily D member 1 isoform X31"; protein_id "XP_036362419.1"; exon_number "18";
NC_043006.1	Gnomon	CDS	33341521	33341682	.	-	0	gene_id "LOC115216480"; db_xref "GeneID:115216480"; gbkey "CDS"; gene "LOC115216480"; ID ""; gene_name "LOC115216480"; transcript_id "XM_036506526.1"; product "SWI/SNF-related matrix-associated actin-dependent regulator of chromatin subfamily D member 1 isoform X31"; protein_id "XP_036362419.1"; exon_number "17";
NC_043006.1	Gnomon	CDS	33343307	33343408	.	-	0	gene_id "LOC115216480"; db_xref "GeneID:115216480"; gbkey "CDS"; gene "LOC115216480"; ID ""; gene_name "LOC115216480"; transcript_id "XM_036506526.1"; product "SWI/SNF-related matrix-associated actin-dependent regulator of chromatin subfamily D member 1 isoform X31"; protein_id "XP_036362419.1"; exon_number "16";
NC_043006.1	Gnomon	CDS	33344167	33344286	.	-	0	gene_id "LOC115216480"; db_xref "GeneID:115216480"; gbkey "CDS"; gene "LOC115216480"; ID ""; gene_name "LOC115216480"; transcript_id "XM_036506526.1"; product "SWI/SNF-related matrix-associated actin-dependent regulator of chromatin subfamily D member 1 isoform X31"; protein_id "XP_036362419.1"; exon_number "15";
NC_043006.1	Gnomon	CDS	33345710	33345769	.	-	0	gene_id "LOC115216480"; db_xref "GeneID:115216480"; gbkey "CDS"; gene "LOC115216480"; ID ""; gene_name "LOC115216480"; transcript_id "XM_036506526.1"; product "SWI/SNF-related matrix-associated actin-dependent regulator of chromatin subfamily D member 1 isoform X31"; protein_id "XP_036362419.1"; exon_number "14";
NC_043006.1	Gnomon	CDS	33346979	33347041	.	-	0	gene_id "LOC115216480"; db_xref "GeneID:115216480"; gbkey "CDS"; gene "LOC115216480"; ID ""; gene_name "LOC115216480"; transcript_id "XM_036506526.1"; product "SWI/SNF-related matrix-associated actin-dependent regulator of chromatin subfamily D member 1 isoform X31"; protein_id "XP_036362419.1"; exon_number "13";
NC_043006.1	Gnomon	CDS	33347582	33347704	.	-	0	gene_id "LOC115216480"; db_xref "GeneID:115216480"; gbkey "CDS"; gene "LOC115216480"; ID ""; gene_name "LOC115216480"; transcript_id "XM_036506526.1"; product "SWI/SNF-related matrix-associated actin-dependent regulator of chromatin subfamily D member 1 isoform X31"; protein_id "XP_036362419.1"; exon_number "12";
NC_043006.1	Gnomon	CDS	33348070	33348112	.	-	1	gene_id "LOC115216480"; db_xref "GeneID:115216480"; gbkey "CDS"; gene "LOC115216480"; ID ""; gene_name "LOC115216480"; transcript_id "XM_036506526.1"; product "SWI/SNF-related matrix-associated actin-dependent regulator of chromatin subfamily D member 1 isoform X31"; protein_id "XP_036362419.1"; exon_number "11";
NC_043006.1	Gnomon	CDS	33348878	33348989	.	-	2	gene_id "LOC115216480"; db_xref "GeneID:115216480"; gbkey "CDS"; gene "LOC115216480"; ID ""; gene_name "LOC115216480"; transcript_id "XM_036506526.1"; product "SWI/SNF-related matrix-associated actin-dependent regulator of chromatin subfamily D member 1 isoform X31"; protein_id "XP_036362419.1"; exon_number "10";
NC_043006.1	Gnomon	CDS	33354874	33354912	.	-	2	gene_id "LOC115216480"; db_xref "GeneID:115216480"; gbkey "CDS"; gene "LOC115216480"; ID ""; gene_name "LOC115216480"; transcript_id "XM_036506526.1"; product "SWI/SNF-related matrix-associated actin-dependent regulator of chromatin subfamily D member 1 isoform X31"; protein_id "XP_036362419.1"; exon_number "9";
NC_043006.1	Gnomon	CDS	33356445	33356513	.	-	2	gene_id "LOC115216480"; db_xref "GeneID:115216480"; gbkey "CDS"; gene "LOC115216480"; ID ""; gene_name "LOC115216480"; transcript_id "XM_036506526.1"; product "SWI/SNF-related matrix-associated actin-dependent regulator of chromatin subfamily D member 1 isoform X31"; protein_id "XP_036362419.1"; exon_number "8";
NC_043006.1	Gnomon	CDS	33363182	33363214	.	-	2	gene_id "LOC115216480"; db_xref "GeneID:115216480"; gbkey "CDS"; gene "LOC115216480"; ID ""; gene_name "LOC115216480"; transcript_id "XM_036506526.1"; product "SWI/SNF-related matrix-associated actin-dependent regulator of chromatin subfamily D member 1 isoform X31"; protein_id "XP_036362419.1"; exon_number "7";
NC_043006.1	Gnomon	CDS	33367370	33367447	.	-	2	gene_id "LOC115216480"; db_xref "GeneID:115216480"; gbkey "CDS"; gene "LOC115216480"; ID ""; gene_name "LOC115216480"; transcript_id "XM_036506526.1"; product "SWI/SNF-related matrix-associated actin-dependent regulator of chromatin subfamily D member 1 isoform X31"; protein_id "XP_036362419.1"; exon_number "6";
NC_043006.1	Gnomon	CDS	33379273	33379320	.	-	2	gene_id "LOC115216480"; db_xref "GeneID:115216480"; gbkey "CDS"; gene "LOC115216480"; ID ""; gene_name "LOC115216480"; transcript_id "XM_036506526.1"; product "SWI/SNF-related matrix-associated actin-dependent regulator of chromatin subfamily D member 1 isoform X31"; protein_id "XP_036362419.1"; exon_number "5";
NC_043006.1	Gnomon	CDS	33384348	33384459	.	-	0	gene_id "LOC115216480"; db_xref "GeneID:115216480"; gbkey "CDS"; gene "LOC115216480"; ID ""; gene_name "LOC115216480"; transcript_id "XM_036506526.1"; product "SWI/SNF-related matrix-associated actin-dependent regulator of chromatin subfamily D member 1 isoform X31"; protein_id "XP_036362419.1"; exon_number "4";
NC_043006.1	Gnomon	CDS	33386303	33386323	.	-	0	gene_id "LOC115216480"; db_xref "GeneID:115216480"; gbkey "CDS"; gene "LOC115216480"; ID ""; gene_name "LOC115216480"; transcript_id "XM_036506526.1"; product "SWI/SNF-related matrix-associated actin-dependent regulator of chromatin subfamily D member 1 isoform X31"; protein_id "XP_036362419.1"; exon_number "3";
NC_043006.1	Gnomon	CDS	33392815	33392886	.	-	0	gene_id "LOC115216480"; db_xref "GeneID:115216480"; gbkey "CDS"; gene "LOC115216480"; ID ""; gene_name "LOC115216480"; transcript_id "XM_036506526.1"; product "SWI/SNF-related matrix-associated actin-dependent regulator of chromatin subfamily D member 1 isoform X31"; protein_id "XP_036362419.1"; exon_number "2";
NC_043006.1	Gnomon	CDS	33425807	33425854	.	-	0	gene_id "LOC115216480"; db_xref "GeneID:115216480"; gbkey "CDS"; gene "LOC115216480"; ID ""; gene_name "LOC115216480"; transcript_id "XM_036506526.1"; product "SWI/SNF-related matrix-associated actin-dependent regulator of chromatin subfamily D member 1 isoform X31"; protein_id "XP_036362419.1"; exon_number "1";
NC_043006.1	Gnomon	exon	33333147	33333370	.	-	.	gene_id "LOC115216480"; db_xref "GeneID:115216480"; gbkey "mRNA"; gene "LOC115216480"; ID ""; gene_name "LOC115216480"; transcript_id "XM_036506526.1"; product "SWI/SNF-related matrix-associated actin-dependent regulator of chromatin subfamily D member 1, transcript variant X31"; exon_number "24"; model_evidence "Supporting evidence includes similarity to: 3 Proteins, and 100% coverage of the annotated genomic feature by RNAseq alignments, including 16 samples with support for all annotated introns";
NC_043006.1	Gnomon	exon	33336156	33336257	.	-	.	gene_id "LOC115216480"; db_xref "GeneID:115216480"; gbkey "mRNA"; gene "LOC115216480"; ID ""; gene_name "LOC115216480"; transcript_id "XM_036506526.1"; product "SWI/SNF-related matrix-associated actin-dependent regulator of chromatin subfamily D member 1, transcript variant X31"; exon_number "23"; model_evidence "Supporting evidence includes similarity to: 3 Proteins, and 100% coverage of the annotated genomic feature by RNAseq alignments, including 16 samples with support for all annotated introns";
NC_043006.1	Gnomon	exon	33336694	33336816	.	-	.	gene_id "LOC115216480"; db_xref "GeneID:115216480"; gbkey "mRNA"; gene "LOC115216480"; ID ""; gene_name "LOC115216480"; transcript_id "XM_036506526.1"; product "SWI/SNF-related matrix-associated actin-dependent regulator of chromatin subfamily D member 1, transcript variant X31"; exon_number "22"; model_evidence "Supporting evidence includes similarity to: 3 Proteins, and 100% coverage of the annotated genomic feature by RNAseq alignments, including 16 samples with support for all annotated introns";
NC_043006.1	Gnomon	exon	33338160	33338240	.	-	.	gene_id "LOC115216480"; db_xref "GeneID:115216480"; gbkey "mRNA"; gene "LOC115216480"; ID ""; gene_name "LOC115216480"; transcript_id "XM_036506526.1"; product "SWI/SNF-related matrix-associated actin-dependent regulator of chromatin subfamily D member 1, transcript variant X31"; exon_number "21"; model_evidence "Supporting evidence includes similarity to: 3 Proteins, and 100% coverage of the annotated genomic feature by RNAseq alignments, including 16 samples with support for all annotated introns";
NC_043006.1	Gnomon	exon	33338457	33338511	.	-	.	gene_id "LOC115216480"; db_xref "GeneID:115216480"; gbkey "mRNA"; gene "LOC115216480"; ID ""; gene_name "LOC115216480"; transcript_id "XM_036506526.1"; product "SWI/SNF-related matrix-associated actin-dependent regulator of chromatin subfamily D member 1, transcript variant X31"; exon_number "20"; model_evidence "Supporting evidence includes similarity to: 3 Proteins, and 100% coverage of the annotated genomic feature by RNAseq alignments, including 16 samples with support for all annotated introns";
NC_043006.1	Gnomon	exon	33339520	33339561	.	-	.	gene_id "LOC115216480"; db_xref "GeneID:115216480"; gbkey "mRNA"; gene "LOC115216480"; ID ""; gene_name "LOC115216480"; transcript_id "XM_036506526.1"; product "SWI/SNF-related matrix-associated actin-dependent regulator of chromatin subfamily D member 1, transcript variant X31"; exon_number "19"; model_evidence "Supporting evidence includes similarity to: 3 Proteins, and 100% coverage of the annotated genomic feature by RNAseq alignments, including 16 samples with support for all annotated introns";
NC_043006.1	Gnomon	exon	33340416	33340513	.	-	.	gene_id "LOC115216480"; db_xref "GeneID:115216480"; gbkey "mRNA"; gene "LOC115216480"; ID ""; gene_name "LOC115216480"; transcript_id "XM_036506526.1"; product "SWI/SNF-related matrix-associated actin-dependent regulator of chromatin subfamily D member 1, transcript variant X31"; exon_number "18"; model_evidence "Supporting evidence includes similarity to: 3 Proteins, and 100% coverage of the annotated genomic feature by RNAseq alignments, including 16 samples with support for all annotated introns";
NC_043006.1	Gnomon	exon	33341521	33341682	.	-	.	gene_id "LOC115216480"; db_xref "GeneID:115216480"; gbkey "mRNA"; gene "LOC115216480"; ID ""; gene_name "LOC115216480"; transcript_id "XM_036506526.1"; product "SWI/SNF-related matrix-associated actin-dependent regulator of chromatin subfamily D member 1, transcript variant X31"; exon_number "17"; model_evidence "Supporting evidence includes similarity to: 3 Proteins, and 100% coverage of the annotated genomic feature by RNAseq alignments, including 16 samples with support for all annotated introns";
NC_043006.1	Gnomon	exon	33343307	33343408	.	-	.	gene_id "LOC115216480"; db_xref "GeneID:115216480"; gbkey "mRNA"; gene "LOC115216480"; ID ""; gene_name "LOC115216480"; transcript_id "XM_036506526.1"; product "SWI/SNF-related matrix-associated actin-dependent regulator of chromatin subfamily D member 1, transcript variant X31"; exon_number "16"; model_evidence "Supporting evidence includes similarity to: 3 Proteins, and 100% coverage of the annotated genomic feature by RNAseq alignments, including 16 samples with support for all annotated introns";
NC_043006.1	Gnomon	exon	33344167	33344286	.	-	.	gene_id "LOC115216480"; db_xref "GeneID:115216480"; gbkey "mRNA"; gene "LOC115216480"; ID ""; gene_name "LOC115216480"; transcript_id "XM_036506526.1"; product "SWI/SNF-related matrix-associated actin-dependent regulator of chromatin subfamily D member 1, transcript variant X31"; exon_number "15"; model_evidence "Supporting evidence includes similarity to: 3 Proteins, and 100% coverage of the annotated genomic feature by RNAseq alignments, including 16 samples with support for all annotated introns";
NC_043006.1	Gnomon	exon	33345710	33345769	.	-	.	gene_id "LOC115216480"; db_xref "GeneID:115216480"; gbkey "mRNA"; gene "LOC115216480"; ID ""; gene_name "LOC115216480"; transcript_id "XM_036506526.1"; product "SWI/SNF-related matrix-associated actin-dependent regulator of chromatin subfamily D member 1, transcript variant X31"; exon_number "14"; model_evidence "Supporting evidence includes similarity to: 3 Proteins, and 100% coverage of the annotated genomic feature by RNAseq alignments, including 16 samples with support for all annotated introns";
NC_043006.1	Gnomon	exon	33346979	33347041	.	-	.	gene_id "LOC115216480"; db_xref "GeneID:115216480"; gbkey "mRNA"; gene "LOC115216480"; ID ""; gene_name "LOC115216480"; transcript_id "XM_036506526.1"; product "SWI/SNF-related matrix-associated actin-dependent regulator of chromatin subfamily D member 1, transcript variant X31"; exon_number "13"; model_evidence "Supporting evidence includes similarity to: 3 Proteins, and 100% coverage of the annotated genomic feature by RNAseq alignments, including 16 samples with support for all annotated introns";
NC_043006.1	Gnomon	exon	33347582	33347704	.	-	.	gene_id "LOC115216480"; db_xref "GeneID:115216480"; gbkey "mRNA"; gene "LOC115216480"; ID ""; gene_name "LOC115216480"; transcript_id "XM_036506526.1"; product "SWI/SNF-related matrix-associated actin-dependent regulator of chromatin subfamily D member 1, transcript variant X31"; exon_number "12"; model_evidence "Supporting evidence includes similarity to: 3 Proteins, and 100% coverage of the annotated genomic feature by RNAseq alignments, including 16 samples with support for all annotated introns";
NC_043006.1	Gnomon	exon	33348070	33348112	.	-	.	gene_id "LOC115216480"; db_xref "GeneID:115216480"; gbkey "mRNA"; gene "LOC115216480"; ID ""; gene_name "LOC115216480"; transcript_id "XM_036506526.1"; product "SWI/SNF-related matrix-associated actin-dependent regulator of chromatin subfamily D member 1, transcript variant X31"; exon_number "11"; model_evidence "Supporting evidence includes similarity to: 3 Proteins, and 100% coverage of the annotated genomic feature by RNAseq alignments, including 16 samples with support for all annotated introns";
NC_043006.1	Gnomon	exon	33348878	33348989	.	-	.	gene_id "LOC115216480"; db_xref "GeneID:115216480"; gbkey "mRNA"; gene "LOC115216480"; ID ""; gene_name "LOC115216480"; transcript_id "XM_036506526.1"; product "SWI/SNF-related matrix-associated actin-dependent regulator of chromatin subfamily D member 1, transcript variant X31"; exon_number "10"; model_evidence "Supporting evidence includes similarity to: 3 Proteins, and 100% coverage of the annotated genomic feature by RNAseq alignments, including 16 samples with support for all annotated introns";
NC_043006.1	Gnomon	exon	33354874	33354912	.	-	.	gene_id "LOC115216480"; db_xref "GeneID:115216480"; gbkey "mRNA"; gene "LOC115216480"; ID ""; gene_name "LOC115216480"; transcript_id "XM_036506526.1"; product "SWI/SNF-related matrix-associated actin-dependent regulator of chromatin subfamily D member 1, transcript variant X31"; exon_number "9"; model_evidence "Supporting evidence includes similarity to: 3 Proteins, and 100% coverage of the annotated genomic feature by RNAseq alignments, including 16 samples with support for all annotated introns";
NC_043006.1	Gnomon	exon	33356445	33356513	.	-	.	gene_id "LOC115216480"; db_xref "GeneID:115216480"; gbkey "mRNA"; gene "LOC115216480"; ID ""; gene_name "LOC115216480"; transcript_id "XM_036506526.1"; product "SWI/SNF-related matrix-associated actin-dependent regulator of chromatin subfamily D member 1, transcript variant X31"; exon_number "8"; model_evidence "Supporting evidence includes similarity to: 3 Proteins, and 100% coverage of the annotated genomic feature by RNAseq alignments, including 16 samples with support for all annotated introns";
NC_043006.1	Gnomon	exon	33363182	33363214	.	-	.	gene_id "LOC115216480"; db_xref "GeneID:115216480"; gbkey "mRNA"; gene "LOC115216480"; ID ""; gene_name "LOC115216480"; transcript_id "XM_036506526.1"; product "SWI/SNF-related matrix-associated actin-dependent regulator of chromatin subfamily D member 1, transcript variant X31"; exon_number "7"; model_evidence "Supporting evidence includes similarity to: 3 Proteins, and 100% coverage of the annotated genomic feature by RNAseq alignments, including 16 samples with support for all annotated introns";
NC_043006.1	Gnomon	exon	33367370	33367447	.	-	.	gene_id "LOC115216480"; db_xref "GeneID:115216480"; gbkey "mRNA"; gene "LOC115216480"; ID ""; gene_name "LOC115216480"; transcript_id "XM_036506526.1"; product "SWI/SNF-related matrix-associated actin-dependent regulator of chromatin subfamily D member 1, transcript variant X31"; exon_number "6"; model_evidence "Supporting evidence includes similarity to: 3 Proteins, and 100% coverage of the annotated genomic feature by RNAseq alignments, including 16 samples with support for all annotated introns";
NC_043006.1	Gnomon	exon	33379273	33379320	.	-	.	gene_id "LOC115216480"; db_xref "GeneID:115216480"; gbkey "mRNA"; gene "LOC115216480"; ID ""; gene_name "LOC115216480"; transcript_id "XM_036506526.1"; product "SWI/SNF-related matrix-associated actin-dependent regulator of chromatin subfamily D member 1, transcript variant X31"; exon_number "5"; model_evidence "Supporting evidence includes similarity to: 3 Proteins, and 100% coverage of the annotated genomic feature by RNAseq alignments, including 16 samples with support for all annotated introns";
NC_043006.1	Gnomon	exon	33384348	33384459	.	-	.	gene_id "LOC115216480"; db_xref "GeneID:115216480"; gbkey "mRNA"; gene "LOC115216480"; ID ""; gene_name "LOC115216480"; transcript_id "XM_036506526.1"; product "SWI/SNF-related matrix-associated actin-dependent regulator of chromatin subfamily D member 1, transcript variant X31"; exon_number "4"; model_evidence "Supporting evidence includes similarity to: 3 Proteins, and 100% coverage of the annotated genomic feature by RNAseq alignments, including 16 samples with support for all annotated introns";
NC_043006.1	Gnomon	exon	33386303	33386323	.	-	.	gene_id "LOC115216480"; db_xref "GeneID:115216480"; gbkey "mRNA"; gene "LOC115216480"; ID ""; gene_name "LOC115216480"; transcript_id "XM_036506526.1"; product "SWI/SNF-related matrix-associated actin-dependent regulator of chromatin subfamily D member 1, transcript variant X31"; exon_number "3"; model_evidence "Supporting evidence includes similarity to: 3 Proteins, and 100% coverage of the annotated genomic feature by RNAseq alignments, including 16 samples with support for all annotated introns";
NC_043006.1	Gnomon	exon	33392815	33392886	.	-	.	gene_id "LOC115216480"; db_xref "GeneID:115216480"; gbkey "mRNA"; gene "LOC115216480"; ID ""; gene_name "LOC115216480"; transcript_id "XM_036506526.1"; product "SWI/SNF-related matrix-associated actin-dependent regulator of chromatin subfamily D member 1, transcript variant X31"; exon_number "2"; model_evidence "Supporting evidence includes similarity to: 3 Proteins, and 100% coverage of the annotated genomic feature by RNAseq alignments, including 16 samples with support for all annotated introns";
NC_043006.1	Gnomon	exon	33425807	33426156	.	-	.	gene_id "LOC115216480"; db_xref "GeneID:115216480"; gbkey "mRNA"; gene "LOC115216480"; ID ""; gene_name "LOC115216480"; transcript_id "XM_036506526.1"; product "SWI/SNF-related matrix-associated actin-dependent regulator of chromatin subfamily D member 1, transcript variant X31"; exon_number "1"; model_evidence "Supporting evidence includes similarity to: 3 Proteins, and 100% coverage of the annotated genomic feature by RNAseq alignments, including 16 samples with support for all annotated introns";
NC_043006.1	Gnomon	start_codon	33425852	33425854	.	-	0	gene_id "LOC115216480"; db_xref "GeneID:115216480"; gbkey "CDS"; gene "LOC115216480"; ID ""; gene_name "LOC115216480"; transcript_id "XM_036506526.1"; product "SWI/SNF-related matrix-associated actin-dependent regulator of chromatin subfamily D member 1 isoform X31"; protein_id "XP_036362419.1"; exon_number "1";
NC_043006.1	Gnomon	stop_codon	33333317	33333319	.	-	0	gene_id "LOC115216480"; db_xref "GeneID:115216480"; gbkey "CDS"; gene "LOC115216480"; ID ""; gene_name "LOC115216480"; transcript_id "XM_036506526.1"; product "SWI/SNF-related matrix-associated actin-dependent regulator of chromatin subfamily D member 1 isoform X31"; protein_id "XP_036362419.1"; exon_number "24";
NC_043006.1	Gnomon	transcript	33333147	33426802	.	-	.	gene_id "LOC115216480"; ID "XM_036506527.1"; gene_name "LOC115216480"; transcript_id "XM_036506527.1";
NC_043006.1	Gnomon	CDS	33333320	33333370	.	-	0	gene_id "LOC115216480"; db_xref "GeneID:115216480"; gbkey "CDS"; gene "LOC115216480"; ID ""; gene_name "LOC115216480"; transcript_id "XM_036506527.1"; product "SWI/SNF-related matrix-associated actin-dependent regulator of chromatin subfamily D member 1 isoform X32"; protein_id "XP_036362420.1"; exon_number "22";
NC_043006.1	Gnomon	CDS	33336156	33336257	.	-	0	gene_id "LOC115216480"; db_xref "GeneID:115216480"; gbkey "CDS"; gene "LOC115216480"; ID ""; gene_name "LOC115216480"; transcript_id "XM_036506527.1"; product "SWI/SNF-related matrix-associated actin-dependent regulator of chromatin subfamily D member 1 isoform X32"; protein_id "XP_036362420.1"; exon_number "21";
NC_043006.1	Gnomon	CDS	33336694	33336816	.	-	0	gene_id "LOC115216480"; db_xref "GeneID:115216480"; gbkey "CDS"; gene "LOC115216480"; ID ""; gene_name "LOC115216480"; transcript_id "XM_036506527.1"; product "SWI/SNF-related matrix-associated actin-dependent regulator of chromatin subfamily D member 1 isoform X32"; protein_id "XP_036362420.1"; exon_number "20";
NC_043006.1	Gnomon	CDS	33338160	33338240	.	-	0	gene_id "LOC115216480"; db_xref "GeneID:115216480"; gbkey "CDS"; gene "LOC115216480"; ID ""; gene_name "LOC115216480"; transcript_id "XM_036506527.1"; product "SWI/SNF-related matrix-associated actin-dependent regulator of chromatin subfamily D member 1 isoform X32"; protein_id "XP_036362420.1"; exon_number "19";
NC_043006.1	Gnomon	CDS	33338457	33338511	.	-	1	gene_id "LOC115216480"; db_xref "GeneID:115216480"; gbkey "CDS"; gene "LOC115216480"; ID ""; gene_name "LOC115216480"; transcript_id "XM_036506527.1"; product "SWI/SNF-related matrix-associated actin-dependent regulator of chromatin subfamily D member 1 isoform X32"; protein_id "XP_036362420.1"; exon_number "18";
NC_043006.1	Gnomon	CDS	33339520	33339561	.	-	1	gene_id "LOC115216480"; db_xref "GeneID:115216480"; gbkey "CDS"; gene "LOC115216480"; ID ""; gene_name "LOC115216480"; transcript_id "XM_036506527.1"; product "SWI/SNF-related matrix-associated actin-dependent regulator of chromatin subfamily D member 1 isoform X32"; protein_id "XP_036362420.1"; exon_number "17";
NC_043006.1	Gnomon	CDS	33340416	33340513	.	-	0	gene_id "LOC115216480"; db_xref "GeneID:115216480"; gbkey "CDS"; gene "LOC115216480"; ID ""; gene_name "LOC115216480"; transcript_id "XM_036506527.1"; product "SWI/SNF-related matrix-associated actin-dependent regulator of chromatin subfamily D member 1 isoform X32"; protein_id "XP_036362420.1"; exon_number "16";
NC_043006.1	Gnomon	CDS	33341521	33341682	.	-	0	gene_id "LOC115216480"; db_xref "GeneID:115216480"; gbkey "CDS"; gene "LOC115216480"; ID ""; gene_name "LOC115216480"; transcript_id "XM_036506527.1"; product "SWI/SNF-related matrix-associated actin-dependent regulator of chromatin subfamily D member 1 isoform X32"; protein_id "XP_036362420.1"; exon_number "15";
NC_043006.1	Gnomon	CDS	33343307	33343408	.	-	0	gene_id "LOC115216480"; db_xref "GeneID:115216480"; gbkey "CDS"; gene "LOC115216480"; ID ""; gene_name "LOC115216480"; transcript_id "XM_036506527.1"; product "SWI/SNF-related matrix-associated actin-dependent regulator of chromatin subfamily D member 1 isoform X32"; protein_id "XP_036362420.1"; exon_number "14";
NC_043006.1	Gnomon	CDS	33344167	33344286	.	-	0	gene_id "LOC115216480"; db_xref "GeneID:115216480"; gbkey "CDS"; gene "LOC115216480"; ID ""; gene_name "LOC115216480"; transcript_id "XM_036506527.1"; product "SWI/SNF-related matrix-associated actin-dependent regulator of chromatin subfamily D member 1 isoform X32"; protein_id "XP_036362420.1"; exon_number "13";
NC_043006.1	Gnomon	CDS	33345710	33345769	.	-	0	gene_id "LOC115216480"; db_xref "GeneID:115216480"; gbkey "CDS"; gene "LOC115216480"; ID ""; gene_name "LOC115216480"; transcript_id "XM_036506527.1"; product "SWI/SNF-related matrix-associated actin-dependent regulator of chromatin subfamily D member 1 isoform X32"; protein_id "XP_036362420.1"; exon_number "12";
NC_043006.1	Gnomon	CDS	33346979	33347041	.	-	0	gene_id "LOC115216480"; db_xref "GeneID:115216480"; gbkey "CDS"; gene "LOC115216480"; ID ""; gene_name "LOC115216480"; transcript_id "XM_036506527.1"; product "SWI/SNF-related matrix-associated actin-dependent regulator of chromatin subfamily D member 1 isoform X32"; protein_id "XP_036362420.1"; exon_number "11";
NC_043006.1	Gnomon	CDS	33347582	33347704	.	-	0	gene_id "LOC115216480"; db_xref "GeneID:115216480"; gbkey "CDS"; gene "LOC115216480"; ID ""; gene_name "LOC115216480"; transcript_id "XM_036506527.1"; product "SWI/SNF-related matrix-associated actin-dependent regulator of chromatin subfamily D member 1 isoform X32"; protein_id "XP_036362420.1"; exon_number "10";
NC_043006.1	Gnomon	CDS	33348070	33348112	.	-	1	gene_id "LOC115216480"; db_xref "GeneID:115216480"; gbkey "CDS"; gene "LOC115216480"; ID ""; gene_name "LOC115216480"; transcript_id "XM_036506527.1"; product "SWI/SNF-related matrix-associated actin-dependent regulator of chromatin subfamily D member 1 isoform X32"; protein_id "XP_036362420.1"; exon_number "9";
NC_043006.1	Gnomon	CDS	33348878	33348989	.	-	2	gene_id "LOC115216480"; db_xref "GeneID:115216480"; gbkey "CDS"; gene "LOC115216480"; ID ""; gene_name "LOC115216480"; transcript_id "XM_036506527.1"; product "SWI/SNF-related matrix-associated actin-dependent regulator of chromatin subfamily D member 1 isoform X32"; protein_id "XP_036362420.1"; exon_number "8";
NC_043006.1	Gnomon	CDS	33354874	33354912	.	-	2	gene_id "LOC115216480"; db_xref "GeneID:115216480"; gbkey "CDS"; gene "LOC115216480"; ID ""; gene_name "LOC115216480"; transcript_id "XM_036506527.1"; product "SWI/SNF-related matrix-associated actin-dependent regulator of chromatin subfamily D member 1 isoform X32"; protein_id "XP_036362420.1"; exon_number "7";
NC_043006.1	Gnomon	CDS	33356445	33356513	.	-	2	gene_id "LOC115216480"; db_xref "GeneID:115216480"; gbkey "CDS"; gene "LOC115216480"; ID ""; gene_name "LOC115216480"; transcript_id "XM_036506527.1"; product "SWI/SNF-related matrix-associated actin-dependent regulator of chromatin subfamily D member 1 isoform X32"; protein_id "XP_036362420.1"; exon_number "6";
NC_043006.1	Gnomon	CDS	33363182	33363214	.	-	2	gene_id "LOC115216480"; db_xref "GeneID:115216480"; gbkey "CDS"; gene "LOC115216480"; ID ""; gene_name "LOC115216480"; transcript_id "XM_036506527.1"; product "SWI/SNF-related matrix-associated actin-dependent regulator of chromatin subfamily D member 1 isoform X32"; protein_id "XP_036362420.1"; exon_number "5";
NC_043006.1	Gnomon	CDS	33384348	33384459	.	-	0	gene_id "LOC115216480"; db_xref "GeneID:115216480"; gbkey "CDS"; gene "LOC115216480"; ID ""; gene_name "LOC115216480"; transcript_id "XM_036506527.1"; product "SWI/SNF-related matrix-associated actin-dependent regulator of chromatin subfamily D member 1 isoform X32"; protein_id "XP_036362420.1"; exon_number "4";
NC_043006.1	Gnomon	CDS	33392815	33392889	.	-	0	gene_id "LOC115216480"; db_xref "GeneID:115216480"; gbkey "CDS"; gene "LOC115216480"; ID ""; gene_name "LOC115216480"; transcript_id "XM_036506527.1"; product "SWI/SNF-related matrix-associated actin-dependent regulator of chromatin subfamily D member 1 isoform X32"; protein_id "XP_036362420.1"; exon_number "3";
NC_043006.1	Gnomon	CDS	33408896	33408922	.	-	0	gene_id "LOC115216480"; db_xref "GeneID:115216480"; gbkey "CDS"; gene "LOC115216480"; ID ""; gene_name "LOC115216480"; transcript_id "XM_036506527.1"; product "SWI/SNF-related matrix-associated actin-dependent regulator of chromatin subfamily D member 1 isoform X32"; protein_id "XP_036362420.1"; exon_number "2";
NC_043006.1	Gnomon	CDS	33426427	33426582	.	-	0	gene_id "LOC115216480"; db_xref "GeneID:115216480"; gbkey "CDS"; gene "LOC115216480"; ID ""; gene_name "LOC115216480"; transcript_id "XM_036506527.1"; product "SWI/SNF-related matrix-associated actin-dependent regulator of chromatin subfamily D member 1 isoform X32"; protein_id "XP_036362420.1"; exon_number "1";
NC_043006.1	Gnomon	exon	33333147	33333370	.	-	.	gene_id "LOC115216480"; db_xref "GeneID:115216480"; gbkey "mRNA"; gene "LOC115216480"; ID ""; gene_name "LOC115216480"; transcript_id "XM_036506527.1"; product "SWI/SNF-related matrix-associated actin-dependent regulator of chromatin subfamily D member 1, transcript variant X32"; exon_number "22"; model_evidence "Supporting evidence includes similarity to: 3 Proteins, and 100% coverage of the annotated genomic feature by RNAseq alignments, including 25 samples with support for all annotated introns";
NC_043006.1	Gnomon	exon	33336156	33336257	.	-	.	gene_id "LOC115216480"; db_xref "GeneID:115216480"; gbkey "mRNA"; gene "LOC115216480"; ID ""; gene_name "LOC115216480"; transcript_id "XM_036506527.1"; product "SWI/SNF-related matrix-associated actin-dependent regulator of chromatin subfamily D member 1, transcript variant X32"; exon_number "21"; model_evidence "Supporting evidence includes similarity to: 3 Proteins, and 100% coverage of the annotated genomic feature by RNAseq alignments, including 25 samples with support for all annotated introns";
NC_043006.1	Gnomon	exon	33336694	33336816	.	-	.	gene_id "LOC115216480"; db_xref "GeneID:115216480"; gbkey "mRNA"; gene "LOC115216480"; ID ""; gene_name "LOC115216480"; transcript_id "XM_036506527.1"; product "SWI/SNF-related matrix-associated actin-dependent regulator of chromatin subfamily D member 1, transcript variant X32"; exon_number "20"; model_evidence "Supporting evidence includes similarity to: 3 Proteins, and 100% coverage of the annotated genomic feature by RNAseq alignments, including 25 samples with support for all annotated introns";
NC_043006.1	Gnomon	exon	33338160	33338240	.	-	.	gene_id "LOC115216480"; db_xref "GeneID:115216480"; gbkey "mRNA"; gene "LOC115216480"; ID ""; gene_name "LOC115216480"; transcript_id "XM_036506527.1"; product "SWI/SNF-related matrix-associated actin-dependent regulator of chromatin subfamily D member 1, transcript variant X32"; exon_number "19"; model_evidence "Supporting evidence includes similarity to: 3 Proteins, and 100% coverage of the annotated genomic feature by RNAseq alignments, including 25 samples with support for all annotated introns";
NC_043006.1	Gnomon	exon	33338457	33338511	.	-	.	gene_id "LOC115216480"; db_xref "GeneID:115216480"; gbkey "mRNA"; gene "LOC115216480"; ID ""; gene_name "LOC115216480"; transcript_id "XM_036506527.1"; product "SWI/SNF-related matrix-associated actin-dependent regulator of chromatin subfamily D member 1, transcript variant X32"; exon_number "18"; model_evidence "Supporting evidence includes similarity to: 3 Proteins, and 100% coverage of the annotated genomic feature by RNAseq alignments, including 25 samples with support for all annotated introns";
NC_043006.1	Gnomon	exon	33339520	33339561	.	-	.	gene_id "LOC115216480"; db_xref "GeneID:115216480"; gbkey "mRNA"; gene "LOC115216480"; ID ""; gene_name "LOC115216480"; transcript_id "XM_036506527.1"; product "SWI/SNF-related matrix-associated actin-dependent regulator of chromatin subfamily D member 1, transcript variant X32"; exon_number "17"; model_evidence "Supporting evidence includes similarity to: 3 Proteins, and 100% coverage of the annotated genomic feature by RNAseq alignments, including 25 samples with support for all annotated introns";
NC_043006.1	Gnomon	exon	33340416	33340513	.	-	.	gene_id "LOC115216480"; db_xref "GeneID:115216480"; gbkey "mRNA"; gene "LOC115216480"; ID ""; gene_name "LOC115216480"; transcript_id "XM_036506527.1"; product "SWI/SNF-related matrix-associated actin-dependent regulator of chromatin subfamily D member 1, transcript variant X32"; exon_number "16"; model_evidence "Supporting evidence includes similarity to: 3 Proteins, and 100% coverage of the annotated genomic feature by RNAseq alignments, including 25 samples with support for all annotated introns";
NC_043006.1	Gnomon	exon	33341521	33341682	.	-	.	gene_id "LOC115216480"; db_xref "GeneID:115216480"; gbkey "mRNA"; gene "LOC115216480"; ID ""; gene_name "LOC115216480"; transcript_id "XM_036506527.1"; product "SWI/SNF-related matrix-associated actin-dependent regulator of chromatin subfamily D member 1, transcript variant X32"; exon_number "15"; model_evidence "Supporting evidence includes similarity to: 3 Proteins, and 100% coverage of the annotated genomic feature by RNAseq alignments, including 25 samples with support for all annotated introns";
NC_043006.1	Gnomon	exon	33343307	33343408	.	-	.	gene_id "LOC115216480"; db_xref "GeneID:115216480"; gbkey "mRNA"; gene "LOC115216480"; ID ""; gene_name "LOC115216480"; transcript_id "XM_036506527.1"; product "SWI/SNF-related matrix-associated actin-dependent regulator of chromatin subfamily D member 1, transcript variant X32"; exon_number "14"; model_evidence "Supporting evidence includes similarity to: 3 Proteins, and 100% coverage of the annotated genomic feature by RNAseq alignments, including 25 samples with support for all annotated introns";
NC_043006.1	Gnomon	exon	33344167	33344286	.	-	.	gene_id "LOC115216480"; db_xref "GeneID:115216480"; gbkey "mRNA"; gene "LOC115216480"; ID ""; gene_name "LOC115216480"; transcript_id "XM_036506527.1"; product "SWI/SNF-related matrix-associated actin-dependent regulator of chromatin subfamily D member 1, transcript variant X32"; exon_number "13"; model_evidence "Supporting evidence includes similarity to: 3 Proteins, and 100% coverage of the annotated genomic feature by RNAseq alignments, including 25 samples with support for all annotated introns";
NC_043006.1	Gnomon	exon	33345710	33345769	.	-	.	gene_id "LOC115216480"; db_xref "GeneID:115216480"; gbkey "mRNA"; gene "LOC115216480"; ID ""; gene_name "LOC115216480"; transcript_id "XM_036506527.1"; product "SWI/SNF-related matrix-associated actin-dependent regulator of chromatin subfamily D member 1, transcript variant X32"; exon_number "12"; model_evidence "Supporting evidence includes similarity to: 3 Proteins, and 100% coverage of the annotated genomic feature by RNAseq alignments, including 25 samples with support for all annotated introns";
NC_043006.1	Gnomon	exon	33346979	33347041	.	-	.	gene_id "LOC115216480"; db_xref "GeneID:115216480"; gbkey "mRNA"; gene "LOC115216480"; ID ""; gene_name "LOC115216480"; transcript_id "XM_036506527.1"; product "SWI/SNF-related matrix-associated actin-dependent regulator of chromatin subfamily D member 1, transcript variant X32"; exon_number "11"; model_evidence "Supporting evidence includes similarity to: 3 Proteins, and 100% coverage of the annotated genomic feature by RNAseq alignments, including 25 samples with support for all annotated introns";
NC_043006.1	Gnomon	exon	33347582	33347704	.	-	.	gene_id "LOC115216480"; db_xref "GeneID:115216480"; gbkey "mRNA"; gene "LOC115216480"; ID ""; gene_name "LOC115216480"; transcript_id "XM_036506527.1"; product "SWI/SNF-related matrix-associated actin-dependent regulator of chromatin subfamily D member 1, transcript variant X32"; exon_number "10"; model_evidence "Supporting evidence includes similarity to: 3 Proteins, and 100% coverage of the annotated genomic feature by RNAseq alignments, including 25 samples with support for all annotated introns";
NC_043006.1	Gnomon	exon	33348070	33348112	.	-	.	gene_id "LOC115216480"; db_xref "GeneID:115216480"; gbkey "mRNA"; gene "LOC115216480"; ID ""; gene_name "LOC115216480"; transcript_id "XM_036506527.1"; product "SWI/SNF-related matrix-associated actin-dependent regulator of chromatin subfamily D member 1, transcript variant X32"; exon_number "9"; model_evidence "Supporting evidence includes similarity to: 3 Proteins, and 100% coverage of the annotated genomic feature by RNAseq alignments, including 25 samples with support for all annotated introns";
NC_043006.1	Gnomon	exon	33348878	33348989	.	-	.	gene_id "LOC115216480"; db_xref "GeneID:115216480"; gbkey "mRNA"; gene "LOC115216480"; ID ""; gene_name "LOC115216480"; transcript_id "XM_036506527.1"; product "SWI/SNF-related matrix-associated actin-dependent regulator of chromatin subfamily D member 1, transcript variant X32"; exon_number "8"; model_evidence "Supporting evidence includes similarity to: 3 Proteins, and 100% coverage of the annotated genomic feature by RNAseq alignments, including 25 samples with support for all annotated introns";
NC_043006.1	Gnomon	exon	33354874	33354912	.	-	.	gene_id "LOC115216480"; db_xref "GeneID:115216480"; gbkey "mRNA"; gene "LOC115216480"; ID ""; gene_name "LOC115216480"; transcript_id "XM_036506527.1"; product "SWI/SNF-related matrix-associated actin-dependent regulator of chromatin subfamily D member 1, transcript variant X32"; exon_number "7"; model_evidence "Supporting evidence includes similarity to: 3 Proteins, and 100% coverage of the annotated genomic feature by RNAseq alignments, including 25 samples with support for all annotated introns";
NC_043006.1	Gnomon	exon	33356445	33356513	.	-	.	gene_id "LOC115216480"; db_xref "GeneID:115216480"; gbkey "mRNA"; gene "LOC115216480"; ID ""; gene_name "LOC115216480"; transcript_id "XM_036506527.1"; product "SWI/SNF-related matrix-associated actin-dependent regulator of chromatin subfamily D member 1, transcript variant X32"; exon_number "6"; model_evidence "Supporting evidence includes similarity to: 3 Proteins, and 100% coverage of the annotated genomic feature by RNAseq alignments, including 25 samples with support for all annotated introns";
NC_043006.1	Gnomon	exon	33363182	33363214	.	-	.	gene_id "LOC115216480"; db_xref "GeneID:115216480"; gbkey "mRNA"; gene "LOC115216480"; ID ""; gene_name "LOC115216480"; transcript_id "XM_036506527.1"; product "SWI/SNF-related matrix-associated actin-dependent regulator of chromatin subfamily D member 1, transcript variant X32"; exon_number "5"; model_evidence "Supporting evidence includes similarity to: 3 Proteins, and 100% coverage of the annotated genomic feature by RNAseq alignments, including 25 samples with support for all annotated introns";
NC_043006.1	Gnomon	exon	33384348	33384459	.	-	.	gene_id "LOC115216480"; db_xref "GeneID:115216480"; gbkey "mRNA"; gene "LOC115216480"; ID ""; gene_name "LOC115216480"; transcript_id "XM_036506527.1"; product "SWI/SNF-related matrix-associated actin-dependent regulator of chromatin subfamily D member 1, transcript variant X32"; exon_number "4"; model_evidence "Supporting evidence includes similarity to: 3 Proteins, and 100% coverage of the annotated genomic feature by RNAseq alignments, including 25 samples with support for all annotated introns";
NC_043006.1	Gnomon	exon	33392815	33392889	.	-	.	gene_id "LOC115216480"; db_xref "GeneID:115216480"; gbkey "mRNA"; gene "LOC115216480"; ID ""; gene_name "LOC115216480"; transcript_id "XM_036506527.1"; product "SWI/SNF-related matrix-associated actin-dependent regulator of chromatin subfamily D member 1, transcript variant X32"; exon_number "3"; model_evidence "Supporting evidence includes similarity to: 3 Proteins, and 100% coverage of the annotated genomic feature by RNAseq alignments, including 25 samples with support for all annotated introns";
NC_043006.1	Gnomon	exon	33408896	33408922	.	-	.	gene_id "LOC115216480"; db_xref "GeneID:115216480"; gbkey "mRNA"; gene "LOC115216480"; ID ""; gene_name "LOC115216480"; transcript_id "XM_036506527.1"; product "SWI/SNF-related matrix-associated actin-dependent regulator of chromatin subfamily D member 1, transcript variant X32"; exon_number "2"; model_evidence "Supporting evidence includes similarity to: 3 Proteins, and 100% coverage of the annotated genomic feature by RNAseq alignments, including 25 samples with support for all annotated introns";
NC_043006.1	Gnomon	exon	33426427	33426802	.	-	.	gene_id "LOC115216480"; db_xref "GeneID:115216480"; gbkey "mRNA"; gene "LOC115216480"; ID ""; gene_name "LOC115216480"; transcript_id "XM_036506527.1"; product "SWI/SNF-related matrix-associated actin-dependent regulator of chromatin subfamily D member 1, transcript variant X32"; exon_number "1"; model_evidence "Supporting evidence includes similarity to: 3 Proteins, and 100% coverage of the annotated genomic feature by RNAseq alignments, including 25 samples with support for all annotated introns";
NC_043006.1	Gnomon	start_codon	33426580	33426582	.	-	0	gene_id "LOC115216480"; db_xref "GeneID:115216480"; gbkey "CDS"; gene "LOC115216480"; ID ""; gene_name "LOC115216480"; transcript_id "XM_036506527.1"; product "SWI/SNF-related matrix-associated actin-dependent regulator of chromatin subfamily D member 1 isoform X32"; protein_id "XP_036362420.1"; exon_number "1";
NC_043006.1	Gnomon	stop_codon	33333317	33333319	.	-	0	gene_id "LOC115216480"; db_xref "GeneID:115216480"; gbkey "CDS"; gene "LOC115216480"; ID ""; gene_name "LOC115216480"; transcript_id "XM_036506527.1"; product "SWI/SNF-related matrix-associated actin-dependent regulator of chromatin subfamily D member 1 isoform X32"; protein_id "XP_036362420.1"; exon_number "22";
NC_043006.1	Gnomon	transcript	33333147	33426802	.	-	.	gene_id "LOC115216480"; ID "XM_036506528.1"; gene_name "LOC115216480"; transcript_id "XM_036506528.1";
NC_043006.1	Gnomon	CDS	33333320	33333370	.	-	0	gene_id "LOC115216480"; db_xref "GeneID:115216480"; gbkey "CDS"; gene "LOC115216480"; ID ""; gene_name "LOC115216480"; transcript_id "XM_036506528.1"; product "SWI/SNF-related matrix-associated actin-dependent regulator of chromatin subfamily D member 1 isoform X33"; protein_id "XP_036362421.1"; exon_number "23";
NC_043006.1	Gnomon	CDS	33336156	33336257	.	-	0	gene_id "LOC115216480"; db_xref "GeneID:115216480"; gbkey "CDS"; gene "LOC115216480"; ID ""; gene_name "LOC115216480"; transcript_id "XM_036506528.1"; product "SWI/SNF-related matrix-associated actin-dependent regulator of chromatin subfamily D member 1 isoform X33"; protein_id "XP_036362421.1"; exon_number "22";
NC_043006.1	Gnomon	CDS	33336694	33336816	.	-	0	gene_id "LOC115216480"; db_xref "GeneID:115216480"; gbkey "CDS"; gene "LOC115216480"; ID ""; gene_name "LOC115216480"; transcript_id "XM_036506528.1"; product "SWI/SNF-related matrix-associated actin-dependent regulator of chromatin subfamily D member 1 isoform X33"; protein_id "XP_036362421.1"; exon_number "21";
NC_043006.1	Gnomon	CDS	33338160	33338240	.	-	0	gene_id "LOC115216480"; db_xref "GeneID:115216480"; gbkey "CDS"; gene "LOC115216480"; ID ""; gene_name "LOC115216480"; transcript_id "XM_036506528.1"; product "SWI/SNF-related matrix-associated actin-dependent regulator of chromatin subfamily D member 1 isoform X33"; protein_id "XP_036362421.1"; exon_number "20";
NC_043006.1	Gnomon	CDS	33338457	33338511	.	-	1	gene_id "LOC115216480"; db_xref "GeneID:115216480"; gbkey "CDS"; gene "LOC115216480"; ID ""; gene_name "LOC115216480"; transcript_id "XM_036506528.1"; product "SWI/SNF-related matrix-associated actin-dependent regulator of chromatin subfamily D member 1 isoform X33"; protein_id "XP_036362421.1"; exon_number "19";
NC_043006.1	Gnomon	CDS	33339520	33339561	.	-	1	gene_id "LOC115216480"; db_xref "GeneID:115216480"; gbkey "CDS"; gene "LOC115216480"; ID ""; gene_name "LOC115216480"; transcript_id "XM_036506528.1"; product "SWI/SNF-related matrix-associated actin-dependent regulator of chromatin subfamily D member 1 isoform X33"; protein_id "XP_036362421.1"; exon_number "18";
NC_043006.1	Gnomon	CDS	33340416	33340513	.	-	0	gene_id "LOC115216480"; db_xref "GeneID:115216480"; gbkey "CDS"; gene "LOC115216480"; ID ""; gene_name "LOC115216480"; transcript_id "XM_036506528.1"; product "SWI/SNF-related matrix-associated actin-dependent regulator of chromatin subfamily D member 1 isoform X33"; protein_id "XP_036362421.1"; exon_number "17";
NC_043006.1	Gnomon	CDS	33341521	33341682	.	-	0	gene_id "LOC115216480"; db_xref "GeneID:115216480"; gbkey "CDS"; gene "LOC115216480"; ID ""; gene_name "LOC115216480"; transcript_id "XM_036506528.1"; product "SWI/SNF-related matrix-associated actin-dependent regulator of chromatin subfamily D member 1 isoform X33"; protein_id "XP_036362421.1"; exon_number "16";
NC_043006.1	Gnomon	CDS	33343307	33343408	.	-	0	gene_id "LOC115216480"; db_xref "GeneID:115216480"; gbkey "CDS"; gene "LOC115216480"; ID ""; gene_name "LOC115216480"; transcript_id "XM_036506528.1"; product "SWI/SNF-related matrix-associated actin-dependent regulator of chromatin subfamily D member 1 isoform X33"; protein_id "XP_036362421.1"; exon_number "15";
NC_043006.1	Gnomon	CDS	33344167	33344286	.	-	0	gene_id "LOC115216480"; db_xref "GeneID:115216480"; gbkey "CDS"; gene "LOC115216480"; ID ""; gene_name "LOC115216480"; transcript_id "XM_036506528.1"; product "SWI/SNF-related matrix-associated actin-dependent regulator of chromatin subfamily D member 1 isoform X33"; protein_id "XP_036362421.1"; exon_number "14";
NC_043006.1	Gnomon	CDS	33345710	33345769	.	-	0	gene_id "LOC115216480"; db_xref "GeneID:115216480"; gbkey "CDS"; gene "LOC115216480"; ID ""; gene_name "LOC115216480"; transcript_id "XM_036506528.1"; product "SWI/SNF-related matrix-associated actin-dependent regulator of chromatin subfamily D member 1 isoform X33"; protein_id "XP_036362421.1"; exon_number "13";
NC_043006.1	Gnomon	CDS	33346979	33347041	.	-	0	gene_id "LOC115216480"; db_xref "GeneID:115216480"; gbkey "CDS"; gene "LOC115216480"; ID ""; gene_name "LOC115216480"; transcript_id "XM_036506528.1"; product "SWI/SNF-related matrix-associated actin-dependent regulator of chromatin subfamily D member 1 isoform X33"; protein_id "XP_036362421.1"; exon_number "12";
NC_043006.1	Gnomon	CDS	33347582	33347704	.	-	0	gene_id "LOC115216480"; db_xref "GeneID:115216480"; gbkey "CDS"; gene "LOC115216480"; ID ""; gene_name "LOC115216480"; transcript_id "XM_036506528.1"; product "SWI/SNF-related matrix-associated actin-dependent regulator of chromatin subfamily D member 1 isoform X33"; protein_id "XP_036362421.1"; exon_number "11";
NC_043006.1	Gnomon	CDS	33348070	33348112	.	-	1	gene_id "LOC115216480"; db_xref "GeneID:115216480"; gbkey "CDS"; gene "LOC115216480"; ID ""; gene_name "LOC115216480"; transcript_id "XM_036506528.1"; product "SWI/SNF-related matrix-associated actin-dependent regulator of chromatin subfamily D member 1 isoform X33"; protein_id "XP_036362421.1"; exon_number "10";
NC_043006.1	Gnomon	CDS	33348878	33348989	.	-	2	gene_id "LOC115216480"; db_xref "GeneID:115216480"; gbkey "CDS"; gene "LOC115216480"; ID ""; gene_name "LOC115216480"; transcript_id "XM_036506528.1"; product "SWI/SNF-related matrix-associated actin-dependent regulator of chromatin subfamily D member 1 isoform X33"; protein_id "XP_036362421.1"; exon_number "9";
NC_043006.1	Gnomon	CDS	33354874	33354912	.	-	2	gene_id "LOC115216480"; db_xref "GeneID:115216480"; gbkey "CDS"; gene "LOC115216480"; ID ""; gene_name "LOC115216480"; transcript_id "XM_036506528.1"; product "SWI/SNF-related matrix-associated actin-dependent regulator of chromatin subfamily D member 1 isoform X33"; protein_id "XP_036362421.1"; exon_number "8";
NC_043006.1	Gnomon	CDS	33363182	33363214	.	-	2	gene_id "LOC115216480"; db_xref "GeneID:115216480"; gbkey "CDS"; gene "LOC115216480"; ID ""; gene_name "LOC115216480"; transcript_id "XM_036506528.1"; product "SWI/SNF-related matrix-associated actin-dependent regulator of chromatin subfamily D member 1 isoform X33"; protein_id "XP_036362421.1"; exon_number "7";
NC_043006.1	Gnomon	CDS	33379273	33379320	.	-	2	gene_id "LOC115216480"; db_xref "GeneID:115216480"; gbkey "CDS"; gene "LOC115216480"; ID ""; gene_name "LOC115216480"; transcript_id "XM_036506528.1"; product "SWI/SNF-related matrix-associated actin-dependent regulator of chromatin subfamily D member 1 isoform X33"; protein_id "XP_036362421.1"; exon_number "6";
NC_043006.1	Gnomon	CDS	33384348	33384459	.	-	0	gene_id "LOC115216480"; db_xref "GeneID:115216480"; gbkey "CDS"; gene "LOC115216480"; ID ""; gene_name "LOC115216480"; transcript_id "XM_036506528.1"; product "SWI/SNF-related matrix-associated actin-dependent regulator of chromatin subfamily D member 1 isoform X33"; protein_id "XP_036362421.1"; exon_number "5";
NC_043006.1	Gnomon	CDS	33386303	33386323	.	-	0	gene_id "LOC115216480"; db_xref "GeneID:115216480"; gbkey "CDS"; gene "LOC115216480"; ID ""; gene_name "LOC115216480"; transcript_id "XM_036506528.1"; product "SWI/SNF-related matrix-associated actin-dependent regulator of chromatin subfamily D member 1 isoform X33"; protein_id "XP_036362421.1"; exon_number "4";
NC_043006.1	Gnomon	CDS	33392815	33392889	.	-	0	gene_id "LOC115216480"; db_xref "GeneID:115216480"; gbkey "CDS"; gene "LOC115216480"; ID ""; gene_name "LOC115216480"; transcript_id "XM_036506528.1"; product "SWI/SNF-related matrix-associated actin-dependent regulator of chromatin subfamily D member 1 isoform X33"; protein_id "XP_036362421.1"; exon_number "3";
NC_043006.1	Gnomon	CDS	33408896	33408922	.	-	0	gene_id "LOC115216480"; db_xref "GeneID:115216480"; gbkey "CDS"; gene "LOC115216480"; ID ""; gene_name "LOC115216480"; transcript_id "XM_036506528.1"; product "SWI/SNF-related matrix-associated actin-dependent regulator of chromatin subfamily D member 1 isoform X33"; protein_id "XP_036362421.1"; exon_number "2";
NC_043006.1	Gnomon	CDS	33426427	33426582	.	-	0	gene_id "LOC115216480"; db_xref "GeneID:115216480"; gbkey "CDS"; gene "LOC115216480"; ID ""; gene_name "LOC115216480"; transcript_id "XM_036506528.1"; product "SWI/SNF-related matrix-associated actin-dependent regulator of chromatin subfamily D member 1 isoform X33"; protein_id "XP_036362421.1"; exon_number "1";
NC_043006.1	Gnomon	exon	33333147	33333370	.	-	.	gene_id "LOC115216480"; db_xref "GeneID:115216480"; gbkey "mRNA"; gene "LOC115216480"; ID ""; gene_name "LOC115216480"; transcript_id "XM_036506528.1"; product "SWI/SNF-related matrix-associated actin-dependent regulator of chromatin subfamily D member 1, transcript variant X33"; exon_number "23"; model_evidence "Supporting evidence includes similarity to: 3 Proteins, and 100% coverage of the annotated genomic feature by RNAseq alignments, including 21 samples with support for all annotated introns";
NC_043006.1	Gnomon	exon	33336156	33336257	.	-	.	gene_id "LOC115216480"; db_xref "GeneID:115216480"; gbkey "mRNA"; gene "LOC115216480"; ID ""; gene_name "LOC115216480"; transcript_id "XM_036506528.1"; product "SWI/SNF-related matrix-associated actin-dependent regulator of chromatin subfamily D member 1, transcript variant X33"; exon_number "22"; model_evidence "Supporting evidence includes similarity to: 3 Proteins, and 100% coverage of the annotated genomic feature by RNAseq alignments, including 21 samples with support for all annotated introns";
NC_043006.1	Gnomon	exon	33336694	33336816	.	-	.	gene_id "LOC115216480"; db_xref "GeneID:115216480"; gbkey "mRNA"; gene "LOC115216480"; ID ""; gene_name "LOC115216480"; transcript_id "XM_036506528.1"; product "SWI/SNF-related matrix-associated actin-dependent regulator of chromatin subfamily D member 1, transcript variant X33"; exon_number "21"; model_evidence "Supporting evidence includes similarity to: 3 Proteins, and 100% coverage of the annotated genomic feature by RNAseq alignments, including 21 samples with support for all annotated introns";
NC_043006.1	Gnomon	exon	33338160	33338240	.	-	.	gene_id "LOC115216480"; db_xref "GeneID:115216480"; gbkey "mRNA"; gene "LOC115216480"; ID ""; gene_name "LOC115216480"; transcript_id "XM_036506528.1"; product "SWI/SNF-related matrix-associated actin-dependent regulator of chromatin subfamily D member 1, transcript variant X33"; exon_number "20"; model_evidence "Supporting evidence includes similarity to: 3 Proteins, and 100% coverage of the annotated genomic feature by RNAseq alignments, including 21 samples with support for all annotated introns";
NC_043006.1	Gnomon	exon	33338457	33338511	.	-	.	gene_id "LOC115216480"; db_xref "GeneID:115216480"; gbkey "mRNA"; gene "LOC115216480"; ID ""; gene_name "LOC115216480"; transcript_id "XM_036506528.1"; product "SWI/SNF-related matrix-associated actin-dependent regulator of chromatin subfamily D member 1, transcript variant X33"; exon_number "19"; model_evidence "Supporting evidence includes similarity to: 3 Proteins, and 100% coverage of the annotated genomic feature by RNAseq alignments, including 21 samples with support for all annotated introns";
NC_043006.1	Gnomon	exon	33339520	33339561	.	-	.	gene_id "LOC115216480"; db_xref "GeneID:115216480"; gbkey "mRNA"; gene "LOC115216480"; ID ""; gene_name "LOC115216480"; transcript_id "XM_036506528.1"; product "SWI/SNF-related matrix-associated actin-dependent regulator of chromatin subfamily D member 1, transcript variant X33"; exon_number "18"; model_evidence "Supporting evidence includes similarity to: 3 Proteins, and 100% coverage of the annotated genomic feature by RNAseq alignments, including 21 samples with support for all annotated introns";
NC_043006.1	Gnomon	exon	33340416	33340513	.	-	.	gene_id "LOC115216480"; db_xref "GeneID:115216480"; gbkey "mRNA"; gene "LOC115216480"; ID ""; gene_name "LOC115216480"; transcript_id "XM_036506528.1"; product "SWI/SNF-related matrix-associated actin-dependent regulator of chromatin subfamily D member 1, transcript variant X33"; exon_number "17"; model_evidence "Supporting evidence includes similarity to: 3 Proteins, and 100% coverage of the annotated genomic feature by RNAseq alignments, including 21 samples with support for all annotated introns";
NC_043006.1	Gnomon	exon	33341521	33341682	.	-	.	gene_id "LOC115216480"; db_xref "GeneID:115216480"; gbkey "mRNA"; gene "LOC115216480"; ID ""; gene_name "LOC115216480"; transcript_id "XM_036506528.1"; product "SWI/SNF-related matrix-associated actin-dependent regulator of chromatin subfamily D member 1, transcript variant X33"; exon_number "16"; model_evidence "Supporting evidence includes similarity to: 3 Proteins, and 100% coverage of the annotated genomic feature by RNAseq alignments, including 21 samples with support for all annotated introns";
NC_043006.1	Gnomon	exon	33343307	33343408	.	-	.	gene_id "LOC115216480"; db_xref "GeneID:115216480"; gbkey "mRNA"; gene "LOC115216480"; ID ""; gene_name "LOC115216480"; transcript_id "XM_036506528.1"; product "SWI/SNF-related matrix-associated actin-dependent regulator of chromatin subfamily D member 1, transcript variant X33"; exon_number "15"; model_evidence "Supporting evidence includes similarity to: 3 Proteins, and 100% coverage of the annotated genomic feature by RNAseq alignments, including 21 samples with support for all annotated introns";
NC_043006.1	Gnomon	exon	33344167	33344286	.	-	.	gene_id "LOC115216480"; db_xref "GeneID:115216480"; gbkey "mRNA"; gene "LOC115216480"; ID ""; gene_name "LOC115216480"; transcript_id "XM_036506528.1"; product "SWI/SNF-related matrix-associated actin-dependent regulator of chromatin subfamily D member 1, transcript variant X33"; exon_number "14"; model_evidence "Supporting evidence includes similarity to: 3 Proteins, and 100% coverage of the annotated genomic feature by RNAseq alignments, including 21 samples with support for all annotated introns";
NC_043006.1	Gnomon	exon	33345710	33345769	.	-	.	gene_id "LOC115216480"; db_xref "GeneID:115216480"; gbkey "mRNA"; gene "LOC115216480"; ID ""; gene_name "LOC115216480"; transcript_id "XM_036506528.1"; product "SWI/SNF-related matrix-associated actin-dependent regulator of chromatin subfamily D member 1, transcript variant X33"; exon_number "13"; model_evidence "Supporting evidence includes similarity to: 3 Proteins, and 100% coverage of the annotated genomic feature by RNAseq alignments, including 21 samples with support for all annotated introns";
NC_043006.1	Gnomon	exon	33346979	33347041	.	-	.	gene_id "LOC115216480"; db_xref "GeneID:115216480"; gbkey "mRNA"; gene "LOC115216480"; ID ""; gene_name "LOC115216480"; transcript_id "XM_036506528.1"; product "SWI/SNF-related matrix-associated actin-dependent regulator of chromatin subfamily D member 1, transcript variant X33"; exon_number "12"; model_evidence "Supporting evidence includes similarity to: 3 Proteins, and 100% coverage of the annotated genomic feature by RNAseq alignments, including 21 samples with support for all annotated introns";
NC_043006.1	Gnomon	exon	33347582	33347704	.	-	.	gene_id "LOC115216480"; db_xref "GeneID:115216480"; gbkey "mRNA"; gene "LOC115216480"; ID ""; gene_name "LOC115216480"; transcript_id "XM_036506528.1"; product "SWI/SNF-related matrix-associated actin-dependent regulator of chromatin subfamily D member 1, transcript variant X33"; exon_number "11"; model_evidence "Supporting evidence includes similarity to: 3 Proteins, and 100% coverage of the annotated genomic feature by RNAseq alignments, including 21 samples with support for all annotated introns";
NC_043006.1	Gnomon	exon	33348070	33348112	.	-	.	gene_id "LOC115216480"; db_xref "GeneID:115216480"; gbkey "mRNA"; gene "LOC115216480"; ID ""; gene_name "LOC115216480"; transcript_id "XM_036506528.1"; product "SWI/SNF-related matrix-associated actin-dependent regulator of chromatin subfamily D member 1, transcript variant X33"; exon_number "10"; model_evidence "Supporting evidence includes similarity to: 3 Proteins, and 100% coverage of the annotated genomic feature by RNAseq alignments, including 21 samples with support for all annotated introns";
NC_043006.1	Gnomon	exon	33348878	33348989	.	-	.	gene_id "LOC115216480"; db_xref "GeneID:115216480"; gbkey "mRNA"; gene "LOC115216480"; ID ""; gene_name "LOC115216480"; transcript_id "XM_036506528.1"; product "SWI/SNF-related matrix-associated actin-dependent regulator of chromatin subfamily D member 1, transcript variant X33"; exon_number "9"; model_evidence "Supporting evidence includes similarity to: 3 Proteins, and 100% coverage of the annotated genomic feature by RNAseq alignments, including 21 samples with support for all annotated introns";
NC_043006.1	Gnomon	exon	33354874	33354912	.	-	.	gene_id "LOC115216480"; db_xref "GeneID:115216480"; gbkey "mRNA"; gene "LOC115216480"; ID ""; gene_name "LOC115216480"; transcript_id "XM_036506528.1"; product "SWI/SNF-related matrix-associated actin-dependent regulator of chromatin subfamily D member 1, transcript variant X33"; exon_number "8"; model_evidence "Supporting evidence includes similarity to: 3 Proteins, and 100% coverage of the annotated genomic feature by RNAseq alignments, including 21 samples with support for all annotated introns";
NC_043006.1	Gnomon	exon	33363182	33363214	.	-	.	gene_id "LOC115216480"; db_xref "GeneID:115216480"; gbkey "mRNA"; gene "LOC115216480"; ID ""; gene_name "LOC115216480"; transcript_id "XM_036506528.1"; product "SWI/SNF-related matrix-associated actin-dependent regulator of chromatin subfamily D member 1, transcript variant X33"; exon_number "7"; model_evidence "Supporting evidence includes similarity to: 3 Proteins, and 100% coverage of the annotated genomic feature by RNAseq alignments, including 21 samples with support for all annotated introns";
NC_043006.1	Gnomon	exon	33379273	33379320	.	-	.	gene_id "LOC115216480"; db_xref "GeneID:115216480"; gbkey "mRNA"; gene "LOC115216480"; ID ""; gene_name "LOC115216480"; transcript_id "XM_036506528.1"; product "SWI/SNF-related matrix-associated actin-dependent regulator of chromatin subfamily D member 1, transcript variant X33"; exon_number "6"; model_evidence "Supporting evidence includes similarity to: 3 Proteins, and 100% coverage of the annotated genomic feature by RNAseq alignments, including 21 samples with support for all annotated introns";
NC_043006.1	Gnomon	exon	33384348	33384459	.	-	.	gene_id "LOC115216480"; db_xref "GeneID:115216480"; gbkey "mRNA"; gene "LOC115216480"; ID ""; gene_name "LOC115216480"; transcript_id "XM_036506528.1"; product "SWI/SNF-related matrix-associated actin-dependent regulator of chromatin subfamily D member 1, transcript variant X33"; exon_number "5"; model_evidence "Supporting evidence includes similarity to: 3 Proteins, and 100% coverage of the annotated genomic feature by RNAseq alignments, including 21 samples with support for all annotated introns";
NC_043006.1	Gnomon	exon	33386303	33386323	.	-	.	gene_id "LOC115216480"; db_xref "GeneID:115216480"; gbkey "mRNA"; gene "LOC115216480"; ID ""; gene_name "LOC115216480"; transcript_id "XM_036506528.1"; product "SWI/SNF-related matrix-associated actin-dependent regulator of chromatin subfamily D member 1, transcript variant X33"; exon_number "4"; model_evidence "Supporting evidence includes similarity to: 3 Proteins, and 100% coverage of the annotated genomic feature by RNAseq alignments, including 21 samples with support for all annotated introns";
NC_043006.1	Gnomon	exon	33392815	33392889	.	-	.	gene_id "LOC115216480"; db_xref "GeneID:115216480"; gbkey "mRNA"; gene "LOC115216480"; ID ""; gene_name "LOC115216480"; transcript_id "XM_036506528.1"; product "SWI/SNF-related matrix-associated actin-dependent regulator of chromatin subfamily D member 1, transcript variant X33"; exon_number "3"; model_evidence "Supporting evidence includes similarity to: 3 Proteins, and 100% coverage of the annotated genomic feature by RNAseq alignments, including 21 samples with support for all annotated introns";
NC_043006.1	Gnomon	exon	33408896	33408922	.	-	.	gene_id "LOC115216480"; db_xref "GeneID:115216480"; gbkey "mRNA"; gene "LOC115216480"; ID ""; gene_name "LOC115216480"; transcript_id "XM_036506528.1"; product "SWI/SNF-related matrix-associated actin-dependent regulator of chromatin subfamily D member 1, transcript variant X33"; exon_number "2"; model_evidence "Supporting evidence includes similarity to: 3 Proteins, and 100% coverage of the annotated genomic feature by RNAseq alignments, including 21 samples with support for all annotated introns";
NC_043006.1	Gnomon	exon	33426427	33426802	.	-	.	gene_id "LOC115216480"; db_xref "GeneID:115216480"; gbkey "mRNA"; gene "LOC115216480"; ID ""; gene_name "LOC115216480"; transcript_id "XM_036506528.1"; product "SWI/SNF-related matrix-associated actin-dependent regulator of chromatin subfamily D member 1, transcript variant X33"; exon_number "1"; model_evidence "Supporting evidence includes similarity to: 3 Proteins, and 100% coverage of the annotated genomic feature by RNAseq alignments, including 21 samples with support for all annotated introns";
NC_043006.1	Gnomon	start_codon	33426580	33426582	.	-	0	gene_id "LOC115216480"; db_xref "GeneID:115216480"; gbkey "CDS"; gene "LOC115216480"; ID ""; gene_name "LOC115216480"; transcript_id "XM_036506528.1"; product "SWI/SNF-related matrix-associated actin-dependent regulator of chromatin subfamily D member 1 isoform X33"; protein_id "XP_036362421.1"; exon_number "1";
NC_043006.1	Gnomon	stop_codon	33333317	33333319	.	-	0	gene_id "LOC115216480"; db_xref "GeneID:115216480"; gbkey "CDS"; gene "LOC115216480"; ID ""; gene_name "LOC115216480"; transcript_id "XM_036506528.1"; product "SWI/SNF-related matrix-associated actin-dependent regulator of chromatin subfamily D member 1 isoform X33"; protein_id "XP_036362421.1"; exon_number "23";
NC_043006.1	Gnomon	transcript	33333147	33426802	.	-	.	gene_id "LOC115216480"; ID "XM_036506529.1"; gene_name "LOC115216480"; transcript_id "XM_036506529.1";
NC_043006.1	Gnomon	CDS	33333320	33333370	.	-	0	gene_id "LOC115216480"; db_xref "GeneID:115216480"; gbkey "CDS"; gene "LOC115216480"; ID ""; gene_name "LOC115216480"; transcript_id "XM_036506529.1"; product "SWI/SNF-related matrix-associated actin-dependent regulator of chromatin subfamily D member 1 isoform X34"; protein_id "XP_036362422.1"; exon_number "22";
NC_043006.1	Gnomon	CDS	33336156	33336257	.	-	0	gene_id "LOC115216480"; db_xref "GeneID:115216480"; gbkey "CDS"; gene "LOC115216480"; ID ""; gene_name "LOC115216480"; transcript_id "XM_036506529.1"; product "SWI/SNF-related matrix-associated actin-dependent regulator of chromatin subfamily D member 1 isoform X34"; protein_id "XP_036362422.1"; exon_number "21";
NC_043006.1	Gnomon	CDS	33336694	33336816	.	-	0	gene_id "LOC115216480"; db_xref "GeneID:115216480"; gbkey "CDS"; gene "LOC115216480"; ID ""; gene_name "LOC115216480"; transcript_id "XM_036506529.1"; product "SWI/SNF-related matrix-associated actin-dependent regulator of chromatin subfamily D member 1 isoform X34"; protein_id "XP_036362422.1"; exon_number "20";
NC_043006.1	Gnomon	CDS	33338160	33338240	.	-	0	gene_id "LOC115216480"; db_xref "GeneID:115216480"; gbkey "CDS"; gene "LOC115216480"; ID ""; gene_name "LOC115216480"; transcript_id "XM_036506529.1"; product "SWI/SNF-related matrix-associated actin-dependent regulator of chromatin subfamily D member 1 isoform X34"; protein_id "XP_036362422.1"; exon_number "19";
NC_043006.1	Gnomon	CDS	33338457	33338511	.	-	1	gene_id "LOC115216480"; db_xref "GeneID:115216480"; gbkey "CDS"; gene "LOC115216480"; ID ""; gene_name "LOC115216480"; transcript_id "XM_036506529.1"; product "SWI/SNF-related matrix-associated actin-dependent regulator of chromatin subfamily D member 1 isoform X34"; protein_id "XP_036362422.1"; exon_number "18";
NC_043006.1	Gnomon	CDS	33339520	33339561	.	-	1	gene_id "LOC115216480"; db_xref "GeneID:115216480"; gbkey "CDS"; gene "LOC115216480"; ID ""; gene_name "LOC115216480"; transcript_id "XM_036506529.1"; product "SWI/SNF-related matrix-associated actin-dependent regulator of chromatin subfamily D member 1 isoform X34"; protein_id "XP_036362422.1"; exon_number "17";
NC_043006.1	Gnomon	CDS	33340416	33340513	.	-	0	gene_id "LOC115216480"; db_xref "GeneID:115216480"; gbkey "CDS"; gene "LOC115216480"; ID ""; gene_name "LOC115216480"; transcript_id "XM_036506529.1"; product "SWI/SNF-related matrix-associated actin-dependent regulator of chromatin subfamily D member 1 isoform X34"; protein_id "XP_036362422.1"; exon_number "16";
NC_043006.1	Gnomon	CDS	33341521	33341682	.	-	0	gene_id "LOC115216480"; db_xref "GeneID:115216480"; gbkey "CDS"; gene "LOC115216480"; ID ""; gene_name "LOC115216480"; transcript_id "XM_036506529.1"; product "SWI/SNF-related matrix-associated actin-dependent regulator of chromatin subfamily D member 1 isoform X34"; protein_id "XP_036362422.1"; exon_number "15";
NC_043006.1	Gnomon	CDS	33343307	33343408	.	-	0	gene_id "LOC115216480"; db_xref "GeneID:115216480"; gbkey "CDS"; gene "LOC115216480"; ID ""; gene_name "LOC115216480"; transcript_id "XM_036506529.1"; product "SWI/SNF-related matrix-associated actin-dependent regulator of chromatin subfamily D member 1 isoform X34"; protein_id "XP_036362422.1"; exon_number "14";
NC_043006.1	Gnomon	CDS	33344167	33344286	.	-	0	gene_id "LOC115216480"; db_xref "GeneID:115216480"; gbkey "CDS"; gene "LOC115216480"; ID ""; gene_name "LOC115216480"; transcript_id "XM_036506529.1"; product "SWI/SNF-related matrix-associated actin-dependent regulator of chromatin subfamily D member 1 isoform X34"; protein_id "XP_036362422.1"; exon_number "13";
NC_043006.1	Gnomon	CDS	33345710	33345769	.	-	0	gene_id "LOC115216480"; db_xref "GeneID:115216480"; gbkey "CDS"; gene "LOC115216480"; ID ""; gene_name "LOC115216480"; transcript_id "XM_036506529.1"; product "SWI/SNF-related matrix-associated actin-dependent regulator of chromatin subfamily D member 1 isoform X34"; protein_id "XP_036362422.1"; exon_number "12";
NC_043006.1	Gnomon	CDS	33346979	33347041	.	-	0	gene_id "LOC115216480"; db_xref "GeneID:115216480"; gbkey "CDS"; gene "LOC115216480"; ID ""; gene_name "LOC115216480"; transcript_id "XM_036506529.1"; product "SWI/SNF-related matrix-associated actin-dependent regulator of chromatin subfamily D member 1 isoform X34"; protein_id "XP_036362422.1"; exon_number "11";
NC_043006.1	Gnomon	CDS	33347582	33347704	.	-	0	gene_id "LOC115216480"; db_xref "GeneID:115216480"; gbkey "CDS"; gene "LOC115216480"; ID ""; gene_name "LOC115216480"; transcript_id "XM_036506529.1"; product "SWI/SNF-related matrix-associated actin-dependent regulator of chromatin subfamily D member 1 isoform X34"; protein_id "XP_036362422.1"; exon_number "10";
NC_043006.1	Gnomon	CDS	33348070	33348112	.	-	1	gene_id "LOC115216480"; db_xref "GeneID:115216480"; gbkey "CDS"; gene "LOC115216480"; ID ""; gene_name "LOC115216480"; transcript_id "XM_036506529.1"; product "SWI/SNF-related matrix-associated actin-dependent regulator of chromatin subfamily D member 1 isoform X34"; protein_id "XP_036362422.1"; exon_number "9";
NC_043006.1	Gnomon	CDS	33348878	33348989	.	-	2	gene_id "LOC115216480"; db_xref "GeneID:115216480"; gbkey "CDS"; gene "LOC115216480"; ID ""; gene_name "LOC115216480"; transcript_id "XM_036506529.1"; product "SWI/SNF-related matrix-associated actin-dependent regulator of chromatin subfamily D member 1 isoform X34"; protein_id "XP_036362422.1"; exon_number "8";
NC_043006.1	Gnomon	CDS	33354874	33354912	.	-	2	gene_id "LOC115216480"; db_xref "GeneID:115216480"; gbkey "CDS"; gene "LOC115216480"; ID ""; gene_name "LOC115216480"; transcript_id "XM_036506529.1"; product "SWI/SNF-related matrix-associated actin-dependent regulator of chromatin subfamily D member 1 isoform X34"; protein_id "XP_036362422.1"; exon_number "7";
NC_043006.1	Gnomon	CDS	33356445	33356513	.	-	2	gene_id "LOC115216480"; db_xref "GeneID:115216480"; gbkey "CDS"; gene "LOC115216480"; ID ""; gene_name "LOC115216480"; transcript_id "XM_036506529.1"; product "SWI/SNF-related matrix-associated actin-dependent regulator of chromatin subfamily D member 1 isoform X34"; protein_id "XP_036362422.1"; exon_number "6";
NC_043006.1	Gnomon	CDS	33363182	33363214	.	-	2	gene_id "LOC115216480"; db_xref "GeneID:115216480"; gbkey "CDS"; gene "LOC115216480"; ID ""; gene_name "LOC115216480"; transcript_id "XM_036506529.1"; product "SWI/SNF-related matrix-associated actin-dependent regulator of chromatin subfamily D member 1 isoform X34"; protein_id "XP_036362422.1"; exon_number "5";
NC_043006.1	Gnomon	CDS	33384348	33384456	.	-	0	gene_id "LOC115216480"; db_xref "GeneID:115216480"; gbkey "CDS"; gene "LOC115216480"; ID ""; gene_name "LOC115216480"; transcript_id "XM_036506529.1"; product "SWI/SNF-related matrix-associated actin-dependent regulator of chromatin subfamily D member 1 isoform X34"; protein_id "XP_036362422.1"; exon_number "4";
NC_043006.1	Gnomon	CDS	33392815	33392889	.	-	0	gene_id "LOC115216480"; db_xref "GeneID:115216480"; gbkey "CDS"; gene "LOC115216480"; ID ""; gene_name "LOC115216480"; transcript_id "XM_036506529.1"; product "SWI/SNF-related matrix-associated actin-dependent regulator of chromatin subfamily D member 1 isoform X34"; protein_id "XP_036362422.1"; exon_number "3";
NC_043006.1	Gnomon	CDS	33408896	33408922	.	-	0	gene_id "LOC115216480"; db_xref "GeneID:115216480"; gbkey "CDS"; gene "LOC115216480"; ID ""; gene_name "LOC115216480"; transcript_id "XM_036506529.1"; product "SWI/SNF-related matrix-associated actin-dependent regulator of chromatin subfamily D member 1 isoform X34"; protein_id "XP_036362422.1"; exon_number "2";
NC_043006.1	Gnomon	CDS	33426427	33426582	.	-	0	gene_id "LOC115216480"; db_xref "GeneID:115216480"; gbkey "CDS"; gene "LOC115216480"; ID ""; gene_name "LOC115216480"; transcript_id "XM_036506529.1"; product "SWI/SNF-related matrix-associated actin-dependent regulator of chromatin subfamily D member 1 isoform X34"; protein_id "XP_036362422.1"; exon_number "1";
NC_043006.1	Gnomon	exon	33333147	33333370	.	-	.	gene_id "LOC115216480"; db_xref "GeneID:115216480"; gbkey "mRNA"; gene "LOC115216480"; ID ""; gene_name "LOC115216480"; transcript_id "XM_036506529.1"; product "SWI/SNF-related matrix-associated actin-dependent regulator of chromatin subfamily D member 1, transcript variant X34"; exon_number "22"; model_evidence "Supporting evidence includes similarity to: 3 Proteins, and 100% coverage of the annotated genomic feature by RNAseq alignments, including 24 samples with support for all annotated introns";
NC_043006.1	Gnomon	exon	33336156	33336257	.	-	.	gene_id "LOC115216480"; db_xref "GeneID:115216480"; gbkey "mRNA"; gene "LOC115216480"; ID ""; gene_name "LOC115216480"; transcript_id "XM_036506529.1"; product "SWI/SNF-related matrix-associated actin-dependent regulator of chromatin subfamily D member 1, transcript variant X34"; exon_number "21"; model_evidence "Supporting evidence includes similarity to: 3 Proteins, and 100% coverage of the annotated genomic feature by RNAseq alignments, including 24 samples with support for all annotated introns";
NC_043006.1	Gnomon	exon	33336694	33336816	.	-	.	gene_id "LOC115216480"; db_xref "GeneID:115216480"; gbkey "mRNA"; gene "LOC115216480"; ID ""; gene_name "LOC115216480"; transcript_id "XM_036506529.1"; product "SWI/SNF-related matrix-associated actin-dependent regulator of chromatin subfamily D member 1, transcript variant X34"; exon_number "20"; model_evidence "Supporting evidence includes similarity to: 3 Proteins, and 100% coverage of the annotated genomic feature by RNAseq alignments, including 24 samples with support for all annotated introns";
NC_043006.1	Gnomon	exon	33338160	33338240	.	-	.	gene_id "LOC115216480"; db_xref "GeneID:115216480"; gbkey "mRNA"; gene "LOC115216480"; ID ""; gene_name "LOC115216480"; transcript_id "XM_036506529.1"; product "SWI/SNF-related matrix-associated actin-dependent regulator of chromatin subfamily D member 1, transcript variant X34"; exon_number "19"; model_evidence "Supporting evidence includes similarity to: 3 Proteins, and 100% coverage of the annotated genomic feature by RNAseq alignments, including 24 samples with support for all annotated introns";
NC_043006.1	Gnomon	exon	33338457	33338511	.	-	.	gene_id "LOC115216480"; db_xref "GeneID:115216480"; gbkey "mRNA"; gene "LOC115216480"; ID ""; gene_name "LOC115216480"; transcript_id "XM_036506529.1"; product "SWI/SNF-related matrix-associated actin-dependent regulator of chromatin subfamily D member 1, transcript variant X34"; exon_number "18"; model_evidence "Supporting evidence includes similarity to: 3 Proteins, and 100% coverage of the annotated genomic feature by RNAseq alignments, including 24 samples with support for all annotated introns";
NC_043006.1	Gnomon	exon	33339520	33339561	.	-	.	gene_id "LOC115216480"; db_xref "GeneID:115216480"; gbkey "mRNA"; gene "LOC115216480"; ID ""; gene_name "LOC115216480"; transcript_id "XM_036506529.1"; product "SWI/SNF-related matrix-associated actin-dependent regulator of chromatin subfamily D member 1, transcript variant X34"; exon_number "17"; model_evidence "Supporting evidence includes similarity to: 3 Proteins, and 100% coverage of the annotated genomic feature by RNAseq alignments, including 24 samples with support for all annotated introns";
NC_043006.1	Gnomon	exon	33340416	33340513	.	-	.	gene_id "LOC115216480"; db_xref "GeneID:115216480"; gbkey "mRNA"; gene "LOC115216480"; ID ""; gene_name "LOC115216480"; transcript_id "XM_036506529.1"; product "SWI/SNF-related matrix-associated actin-dependent regulator of chromatin subfamily D member 1, transcript variant X34"; exon_number "16"; model_evidence "Supporting evidence includes similarity to: 3 Proteins, and 100% coverage of the annotated genomic feature by RNAseq alignments, including 24 samples with support for all annotated introns";
NC_043006.1	Gnomon	exon	33341521	33341682	.	-	.	gene_id "LOC115216480"; db_xref "GeneID:115216480"; gbkey "mRNA"; gene "LOC115216480"; ID ""; gene_name "LOC115216480"; transcript_id "XM_036506529.1"; product "SWI/SNF-related matrix-associated actin-dependent regulator of chromatin subfamily D member 1, transcript variant X34"; exon_number "15"; model_evidence "Supporting evidence includes similarity to: 3 Proteins, and 100% coverage of the annotated genomic feature by RNAseq alignments, including 24 samples with support for all annotated introns";
NC_043006.1	Gnomon	exon	33343307	33343408	.	-	.	gene_id "LOC115216480"; db_xref "GeneID:115216480"; gbkey "mRNA"; gene "LOC115216480"; ID ""; gene_name "LOC115216480"; transcript_id "XM_036506529.1"; product "SWI/SNF-related matrix-associated actin-dependent regulator of chromatin subfamily D member 1, transcript variant X34"; exon_number "14"; model_evidence "Supporting evidence includes similarity to: 3 Proteins, and 100% coverage of the annotated genomic feature by RNAseq alignments, including 24 samples with support for all annotated introns";
NC_043006.1	Gnomon	exon	33344167	33344286	.	-	.	gene_id "LOC115216480"; db_xref "GeneID:115216480"; gbkey "mRNA"; gene "LOC115216480"; ID ""; gene_name "LOC115216480"; transcript_id "XM_036506529.1"; product "SWI/SNF-related matrix-associated actin-dependent regulator of chromatin subfamily D member 1, transcript variant X34"; exon_number "13"; model_evidence "Supporting evidence includes similarity to: 3 Proteins, and 100% coverage of the annotated genomic feature by RNAseq alignments, including 24 samples with support for all annotated introns";
NC_043006.1	Gnomon	exon	33345710	33345769	.	-	.	gene_id "LOC115216480"; db_xref "GeneID:115216480"; gbkey "mRNA"; gene "LOC115216480"; ID ""; gene_name "LOC115216480"; transcript_id "XM_036506529.1"; product "SWI/SNF-related matrix-associated actin-dependent regulator of chromatin subfamily D member 1, transcript variant X34"; exon_number "12"; model_evidence "Supporting evidence includes similarity to: 3 Proteins, and 100% coverage of the annotated genomic feature by RNAseq alignments, including 24 samples with support for all annotated introns";
NC_043006.1	Gnomon	exon	33346979	33347041	.	-	.	gene_id "LOC115216480"; db_xref "GeneID:115216480"; gbkey "mRNA"; gene "LOC115216480"; ID ""; gene_name "LOC115216480"; transcript_id "XM_036506529.1"; product "SWI/SNF-related matrix-associated actin-dependent regulator of chromatin subfamily D member 1, transcript variant X34"; exon_number "11"; model_evidence "Supporting evidence includes similarity to: 3 Proteins, and 100% coverage of the annotated genomic feature by RNAseq alignments, including 24 samples with support for all annotated introns";
NC_043006.1	Gnomon	exon	33347582	33347704	.	-	.	gene_id "LOC115216480"; db_xref "GeneID:115216480"; gbkey "mRNA"; gene "LOC115216480"; ID ""; gene_name "LOC115216480"; transcript_id "XM_036506529.1"; product "SWI/SNF-related matrix-associated actin-dependent regulator of chromatin subfamily D member 1, transcript variant X34"; exon_number "10"; model_evidence "Supporting evidence includes similarity to: 3 Proteins, and 100% coverage of the annotated genomic feature by RNAseq alignments, including 24 samples with support for all annotated introns";
NC_043006.1	Gnomon	exon	33348070	33348112	.	-	.	gene_id "LOC115216480"; db_xref "GeneID:115216480"; gbkey "mRNA"; gene "LOC115216480"; ID ""; gene_name "LOC115216480"; transcript_id "XM_036506529.1"; product "SWI/SNF-related matrix-associated actin-dependent regulator of chromatin subfamily D member 1, transcript variant X34"; exon_number "9"; model_evidence "Supporting evidence includes similarity to: 3 Proteins, and 100% coverage of the annotated genomic feature by RNAseq alignments, including 24 samples with support for all annotated introns";
NC_043006.1	Gnomon	exon	33348878	33348989	.	-	.	gene_id "LOC115216480"; db_xref "GeneID:115216480"; gbkey "mRNA"; gene "LOC115216480"; ID ""; gene_name "LOC115216480"; transcript_id "XM_036506529.1"; product "SWI/SNF-related matrix-associated actin-dependent regulator of chromatin subfamily D member 1, transcript variant X34"; exon_number "8"; model_evidence "Supporting evidence includes similarity to: 3 Proteins, and 100% coverage of the annotated genomic feature by RNAseq alignments, including 24 samples with support for all annotated introns";
NC_043006.1	Gnomon	exon	33354874	33354912	.	-	.	gene_id "LOC115216480"; db_xref "GeneID:115216480"; gbkey "mRNA"; gene "LOC115216480"; ID ""; gene_name "LOC115216480"; transcript_id "XM_036506529.1"; product "SWI/SNF-related matrix-associated actin-dependent regulator of chromatin subfamily D member 1, transcript variant X34"; exon_number "7"; model_evidence "Supporting evidence includes similarity to: 3 Proteins, and 100% coverage of the annotated genomic feature by RNAseq alignments, including 24 samples with support for all annotated introns";
NC_043006.1	Gnomon	exon	33356445	33356513	.	-	.	gene_id "LOC115216480"; db_xref "GeneID:115216480"; gbkey "mRNA"; gene "LOC115216480"; ID ""; gene_name "LOC115216480"; transcript_id "XM_036506529.1"; product "SWI/SNF-related matrix-associated actin-dependent regulator of chromatin subfamily D member 1, transcript variant X34"; exon_number "6"; model_evidence "Supporting evidence includes similarity to: 3 Proteins, and 100% coverage of the annotated genomic feature by RNAseq alignments, including 24 samples with support for all annotated introns";
NC_043006.1	Gnomon	exon	33363182	33363214	.	-	.	gene_id "LOC115216480"; db_xref "GeneID:115216480"; gbkey "mRNA"; gene "LOC115216480"; ID ""; gene_name "LOC115216480"; transcript_id "XM_036506529.1"; product "SWI/SNF-related matrix-associated actin-dependent regulator of chromatin subfamily D member 1, transcript variant X34"; exon_number "5"; model_evidence "Supporting evidence includes similarity to: 3 Proteins, and 100% coverage of the annotated genomic feature by RNAseq alignments, including 24 samples with support for all annotated introns";
NC_043006.1	Gnomon	exon	33384348	33384456	.	-	.	gene_id "LOC115216480"; db_xref "GeneID:115216480"; gbkey "mRNA"; gene "LOC115216480"; ID ""; gene_name "LOC115216480"; transcript_id "XM_036506529.1"; product "SWI/SNF-related matrix-associated actin-dependent regulator of chromatin subfamily D member 1, transcript variant X34"; exon_number "4"; model_evidence "Supporting evidence includes similarity to: 3 Proteins, and 100% coverage of the annotated genomic feature by RNAseq alignments, including 24 samples with support for all annotated introns";
NC_043006.1	Gnomon	exon	33392815	33392889	.	-	.	gene_id "LOC115216480"; db_xref "GeneID:115216480"; gbkey "mRNA"; gene "LOC115216480"; ID ""; gene_name "LOC115216480"; transcript_id "XM_036506529.1"; product "SWI/SNF-related matrix-associated actin-dependent regulator of chromatin subfamily D member 1, transcript variant X34"; exon_number "3"; model_evidence "Supporting evidence includes similarity to: 3 Proteins, and 100% coverage of the annotated genomic feature by RNAseq alignments, including 24 samples with support for all annotated introns";
NC_043006.1	Gnomon	exon	33408896	33408922	.	-	.	gene_id "LOC115216480"; db_xref "GeneID:115216480"; gbkey "mRNA"; gene "LOC115216480"; ID ""; gene_name "LOC115216480"; transcript_id "XM_036506529.1"; product "SWI/SNF-related matrix-associated actin-dependent regulator of chromatin subfamily D member 1, transcript variant X34"; exon_number "2"; model_evidence "Supporting evidence includes similarity to: 3 Proteins, and 100% coverage of the annotated genomic feature by RNAseq alignments, including 24 samples with support for all annotated introns";
NC_043006.1	Gnomon	exon	33426427	33426802	.	-	.	gene_id "LOC115216480"; db_xref "GeneID:115216480"; gbkey "mRNA"; gene "LOC115216480"; ID ""; gene_name "LOC115216480"; transcript_id "XM_036506529.1"; product "SWI/SNF-related matrix-associated actin-dependent regulator of chromatin subfamily D member 1, transcript variant X34"; exon_number "1"; model_evidence "Supporting evidence includes similarity to: 3 Proteins, and 100% coverage of the annotated genomic feature by RNAseq alignments, including 24 samples with support for all annotated introns";
NC_043006.1	Gnomon	start_codon	33426580	33426582	.	-	0	gene_id "LOC115216480"; db_xref "GeneID:115216480"; gbkey "CDS"; gene "LOC115216480"; ID ""; gene_name "LOC115216480"; transcript_id "XM_036506529.1"; product "SWI/SNF-related matrix-associated actin-dependent regulator of chromatin subfamily D member 1 isoform X34"; protein_id "XP_036362422.1"; exon_number "1";
NC_043006.1	Gnomon	stop_codon	33333317	33333319	.	-	0	gene_id "LOC115216480"; db_xref "GeneID:115216480"; gbkey "CDS"; gene "LOC115216480"; ID ""; gene_name "LOC115216480"; transcript_id "XM_036506529.1"; product "SWI/SNF-related matrix-associated actin-dependent regulator of chromatin subfamily D member 1 isoform X34"; protein_id "XP_036362422.1"; exon_number "22";
NC_043006.1	Gnomon	transcript	33333147	33402162	.	-	.	gene_id "LOC115216480"; ID "XM_036506531.1"; gene_name "LOC115216480"; transcript_id "XM_036506531.1";
NC_043006.1	Gnomon	CDS	33333320	33333370	.	-	0	gene_id "LOC115216480"; db_xref "GeneID:115216480"; gbkey "CDS"; gene "LOC115216480"; ID ""; gene_name "LOC115216480"; transcript_id "XM_036506531.1"; product "SWI/SNF-related matrix-associated actin-dependent regulator of chromatin subfamily D member 1 isoform X35"; protein_id "XP_036362424.1"; exon_number "24";
NC_043006.1	Gnomon	CDS	33336156	33336257	.	-	0	gene_id "LOC115216480"; db_xref "GeneID:115216480"; gbkey "CDS"; gene "LOC115216480"; ID ""; gene_name "LOC115216480"; transcript_id "XM_036506531.1"; product "SWI/SNF-related matrix-associated actin-dependent regulator of chromatin subfamily D member 1 isoform X35"; protein_id "XP_036362424.1"; exon_number "23";
NC_043006.1	Gnomon	CDS	33336694	33336816	.	-	0	gene_id "LOC115216480"; db_xref "GeneID:115216480"; gbkey "CDS"; gene "LOC115216480"; ID ""; gene_name "LOC115216480"; transcript_id "XM_036506531.1"; product "SWI/SNF-related matrix-associated actin-dependent regulator of chromatin subfamily D member 1 isoform X35"; protein_id "XP_036362424.1"; exon_number "22";
NC_043006.1	Gnomon	CDS	33338160	33338240	.	-	0	gene_id "LOC115216480"; db_xref "GeneID:115216480"; gbkey "CDS"; gene "LOC115216480"; ID ""; gene_name "LOC115216480"; transcript_id "XM_036506531.1"; product "SWI/SNF-related matrix-associated actin-dependent regulator of chromatin subfamily D member 1 isoform X35"; protein_id "XP_036362424.1"; exon_number "21";
NC_043006.1	Gnomon	CDS	33338457	33338511	.	-	1	gene_id "LOC115216480"; db_xref "GeneID:115216480"; gbkey "CDS"; gene "LOC115216480"; ID ""; gene_name "LOC115216480"; transcript_id "XM_036506531.1"; product "SWI/SNF-related matrix-associated actin-dependent regulator of chromatin subfamily D member 1 isoform X35"; protein_id "XP_036362424.1"; exon_number "20";
NC_043006.1	Gnomon	CDS	33339520	33339561	.	-	1	gene_id "LOC115216480"; db_xref "GeneID:115216480"; gbkey "CDS"; gene "LOC115216480"; ID ""; gene_name "LOC115216480"; transcript_id "XM_036506531.1"; product "SWI/SNF-related matrix-associated actin-dependent regulator of chromatin subfamily D member 1 isoform X35"; protein_id "XP_036362424.1"; exon_number "19";
NC_043006.1	Gnomon	CDS	33340416	33340513	.	-	0	gene_id "LOC115216480"; db_xref "GeneID:115216480"; gbkey "CDS"; gene "LOC115216480"; ID ""; gene_name "LOC115216480"; transcript_id "XM_036506531.1"; product "SWI/SNF-related matrix-associated actin-dependent regulator of chromatin subfamily D member 1 isoform X35"; protein_id "XP_036362424.1"; exon_number "18";
NC_043006.1	Gnomon	CDS	33341521	33341682	.	-	0	gene_id "LOC115216480"; db_xref "GeneID:115216480"; gbkey "CDS"; gene "LOC115216480"; ID ""; gene_name "LOC115216480"; transcript_id "XM_036506531.1"; product "SWI/SNF-related matrix-associated actin-dependent regulator of chromatin subfamily D member 1 isoform X35"; protein_id "XP_036362424.1"; exon_number "17";
NC_043006.1	Gnomon	CDS	33343307	33343408	.	-	0	gene_id "LOC115216480"; db_xref "GeneID:115216480"; gbkey "CDS"; gene "LOC115216480"; ID ""; gene_name "LOC115216480"; transcript_id "XM_036506531.1"; product "SWI/SNF-related matrix-associated actin-dependent regulator of chromatin subfamily D member 1 isoform X35"; protein_id "XP_036362424.1"; exon_number "16";
NC_043006.1	Gnomon	CDS	33344167	33344286	.	-	0	gene_id "LOC115216480"; db_xref "GeneID:115216480"; gbkey "CDS"; gene "LOC115216480"; ID ""; gene_name "LOC115216480"; transcript_id "XM_036506531.1"; product "SWI/SNF-related matrix-associated actin-dependent regulator of chromatin subfamily D member 1 isoform X35"; protein_id "XP_036362424.1"; exon_number "15";
NC_043006.1	Gnomon	CDS	33345710	33345769	.	-	0	gene_id "LOC115216480"; db_xref "GeneID:115216480"; gbkey "CDS"; gene "LOC115216480"; ID ""; gene_name "LOC115216480"; transcript_id "XM_036506531.1"; product "SWI/SNF-related matrix-associated actin-dependent regulator of chromatin subfamily D member 1 isoform X35"; protein_id "XP_036362424.1"; exon_number "14";
NC_043006.1	Gnomon	CDS	33346979	33347041	.	-	0	gene_id "LOC115216480"; db_xref "GeneID:115216480"; gbkey "CDS"; gene "LOC115216480"; ID ""; gene_name "LOC115216480"; transcript_id "XM_036506531.1"; product "SWI/SNF-related matrix-associated actin-dependent regulator of chromatin subfamily D member 1 isoform X35"; protein_id "XP_036362424.1"; exon_number "13";
NC_043006.1	Gnomon	CDS	33347582	33347704	.	-	0	gene_id "LOC115216480"; db_xref "GeneID:115216480"; gbkey "CDS"; gene "LOC115216480"; ID ""; gene_name "LOC115216480"; transcript_id "XM_036506531.1"; product "SWI/SNF-related matrix-associated actin-dependent regulator of chromatin subfamily D member 1 isoform X35"; protein_id "XP_036362424.1"; exon_number "12";
NC_043006.1	Gnomon	CDS	33348070	33348112	.	-	1	gene_id "LOC115216480"; db_xref "GeneID:115216480"; gbkey "CDS"; gene "LOC115216480"; ID ""; gene_name "LOC115216480"; transcript_id "XM_036506531.1"; product "SWI/SNF-related matrix-associated actin-dependent regulator of chromatin subfamily D member 1 isoform X35"; protein_id "XP_036362424.1"; exon_number "11";
NC_043006.1	Gnomon	CDS	33348878	33348989	.	-	2	gene_id "LOC115216480"; db_xref "GeneID:115216480"; gbkey "CDS"; gene "LOC115216480"; ID ""; gene_name "LOC115216480"; transcript_id "XM_036506531.1"; product "SWI/SNF-related matrix-associated actin-dependent regulator of chromatin subfamily D member 1 isoform X35"; protein_id "XP_036362424.1"; exon_number "10";
NC_043006.1	Gnomon	CDS	33354874	33354912	.	-	2	gene_id "LOC115216480"; db_xref "GeneID:115216480"; gbkey "CDS"; gene "LOC115216480"; ID ""; gene_name "LOC115216480"; transcript_id "XM_036506531.1"; product "SWI/SNF-related matrix-associated actin-dependent regulator of chromatin subfamily D member 1 isoform X35"; protein_id "XP_036362424.1"; exon_number "9";
NC_043006.1	Gnomon	CDS	33356445	33356513	.	-	2	gene_id "LOC115216480"; db_xref "GeneID:115216480"; gbkey "CDS"; gene "LOC115216480"; ID ""; gene_name "LOC115216480"; transcript_id "XM_036506531.1"; product "SWI/SNF-related matrix-associated actin-dependent regulator of chromatin subfamily D member 1 isoform X35"; protein_id "XP_036362424.1"; exon_number "8";
NC_043006.1	Gnomon	CDS	33363182	33363214	.	-	2	gene_id "LOC115216480"; db_xref "GeneID:115216480"; gbkey "CDS"; gene "LOC115216480"; ID ""; gene_name "LOC115216480"; transcript_id "XM_036506531.1"; product "SWI/SNF-related matrix-associated actin-dependent regulator of chromatin subfamily D member 1 isoform X35"; protein_id "XP_036362424.1"; exon_number "7";
NC_043006.1	Gnomon	CDS	33367370	33367447	.	-	2	gene_id "LOC115216480"; db_xref "GeneID:115216480"; gbkey "CDS"; gene "LOC115216480"; ID ""; gene_name "LOC115216480"; transcript_id "XM_036506531.1"; product "SWI/SNF-related matrix-associated actin-dependent regulator of chromatin subfamily D member 1 isoform X35"; protein_id "XP_036362424.1"; exon_number "6";
NC_043006.1	Gnomon	CDS	33379273	33379320	.	-	2	gene_id "LOC115216480"; db_xref "GeneID:115216480"; gbkey "CDS"; gene "LOC115216480"; ID ""; gene_name "LOC115216480"; transcript_id "XM_036506531.1"; product "SWI/SNF-related matrix-associated actin-dependent regulator of chromatin subfamily D member 1 isoform X35"; protein_id "XP_036362424.1"; exon_number "5";
NC_043006.1	Gnomon	CDS	33384348	33384459	.	-	0	gene_id "LOC115216480"; db_xref "GeneID:115216480"; gbkey "CDS"; gene "LOC115216480"; ID ""; gene_name "LOC115216480"; transcript_id "XM_036506531.1"; product "SWI/SNF-related matrix-associated actin-dependent regulator of chromatin subfamily D member 1 isoform X35"; protein_id "XP_036362424.1"; exon_number "4";
NC_043006.1	Gnomon	CDS	33386303	33386323	.	-	0	gene_id "LOC115216480"; db_xref "GeneID:115216480"; gbkey "CDS"; gene "LOC115216480"; ID ""; gene_name "LOC115216480"; transcript_id "XM_036506531.1"; product "SWI/SNF-related matrix-associated actin-dependent regulator of chromatin subfamily D member 1 isoform X35"; protein_id "XP_036362424.1"; exon_number "3";
NC_043006.1	Gnomon	CDS	33392815	33392889	.	-	0	gene_id "LOC115216480"; db_xref "GeneID:115216480"; gbkey "CDS"; gene "LOC115216480"; ID ""; gene_name "LOC115216480"; transcript_id "XM_036506531.1"; product "SWI/SNF-related matrix-associated actin-dependent regulator of chromatin subfamily D member 1 isoform X35"; protein_id "XP_036362424.1"; exon_number "2";
NC_043006.1	Gnomon	CDS	33401877	33401909	.	-	0	gene_id "LOC115216480"; db_xref "GeneID:115216480"; gbkey "CDS"; gene "LOC115216480"; ID ""; gene_name "LOC115216480"; transcript_id "XM_036506531.1"; product "SWI/SNF-related matrix-associated actin-dependent regulator of chromatin subfamily D member 1 isoform X35"; protein_id "XP_036362424.1"; exon_number "1";
NC_043006.1	Gnomon	exon	33333147	33333370	.	-	.	gene_id "LOC115216480"; db_xref "GeneID:115216480"; gbkey "mRNA"; gene "LOC115216480"; ID ""; gene_name "LOC115216480"; transcript_id "XM_036506531.1"; product "SWI/SNF-related matrix-associated actin-dependent regulator of chromatin subfamily D member 1, transcript variant X35"; exon_number "24"; model_evidence "Supporting evidence includes similarity to: 3 Proteins, and 100% coverage of the annotated genomic feature by RNAseq alignments, including 16 samples with support for all annotated introns";
NC_043006.1	Gnomon	exon	33336156	33336257	.	-	.	gene_id "LOC115216480"; db_xref "GeneID:115216480"; gbkey "mRNA"; gene "LOC115216480"; ID ""; gene_name "LOC115216480"; transcript_id "XM_036506531.1"; product "SWI/SNF-related matrix-associated actin-dependent regulator of chromatin subfamily D member 1, transcript variant X35"; exon_number "23"; model_evidence "Supporting evidence includes similarity to: 3 Proteins, and 100% coverage of the annotated genomic feature by RNAseq alignments, including 16 samples with support for all annotated introns";
NC_043006.1	Gnomon	exon	33336694	33336816	.	-	.	gene_id "LOC115216480"; db_xref "GeneID:115216480"; gbkey "mRNA"; gene "LOC115216480"; ID ""; gene_name "LOC115216480"; transcript_id "XM_036506531.1"; product "SWI/SNF-related matrix-associated actin-dependent regulator of chromatin subfamily D member 1, transcript variant X35"; exon_number "22"; model_evidence "Supporting evidence includes similarity to: 3 Proteins, and 100% coverage of the annotated genomic feature by RNAseq alignments, including 16 samples with support for all annotated introns";
NC_043006.1	Gnomon	exon	33338160	33338240	.	-	.	gene_id "LOC115216480"; db_xref "GeneID:115216480"; gbkey "mRNA"; gene "LOC115216480"; ID ""; gene_name "LOC115216480"; transcript_id "XM_036506531.1"; product "SWI/SNF-related matrix-associated actin-dependent regulator of chromatin subfamily D member 1, transcript variant X35"; exon_number "21"; model_evidence "Supporting evidence includes similarity to: 3 Proteins, and 100% coverage of the annotated genomic feature by RNAseq alignments, including 16 samples with support for all annotated introns";
NC_043006.1	Gnomon	exon	33338457	33338511	.	-	.	gene_id "LOC115216480"; db_xref "GeneID:115216480"; gbkey "mRNA"; gene "LOC115216480"; ID ""; gene_name "LOC115216480"; transcript_id "XM_036506531.1"; product "SWI/SNF-related matrix-associated actin-dependent regulator of chromatin subfamily D member 1, transcript variant X35"; exon_number "20"; model_evidence "Supporting evidence includes similarity to: 3 Proteins, and 100% coverage of the annotated genomic feature by RNAseq alignments, including 16 samples with support for all annotated introns";
NC_043006.1	Gnomon	exon	33339520	33339561	.	-	.	gene_id "LOC115216480"; db_xref "GeneID:115216480"; gbkey "mRNA"; gene "LOC115216480"; ID ""; gene_name "LOC115216480"; transcript_id "XM_036506531.1"; product "SWI/SNF-related matrix-associated actin-dependent regulator of chromatin subfamily D member 1, transcript variant X35"; exon_number "19"; model_evidence "Supporting evidence includes similarity to: 3 Proteins, and 100% coverage of the annotated genomic feature by RNAseq alignments, including 16 samples with support for all annotated introns";
NC_043006.1	Gnomon	exon	33340416	33340513	.	-	.	gene_id "LOC115216480"; db_xref "GeneID:115216480"; gbkey "mRNA"; gene "LOC115216480"; ID ""; gene_name "LOC115216480"; transcript_id "XM_036506531.1"; product "SWI/SNF-related matrix-associated actin-dependent regulator of chromatin subfamily D member 1, transcript variant X35"; exon_number "18"; model_evidence "Supporting evidence includes similarity to: 3 Proteins, and 100% coverage of the annotated genomic feature by RNAseq alignments, including 16 samples with support for all annotated introns";
NC_043006.1	Gnomon	exon	33341521	33341682	.	-	.	gene_id "LOC115216480"; db_xref "GeneID:115216480"; gbkey "mRNA"; gene "LOC115216480"; ID ""; gene_name "LOC115216480"; transcript_id "XM_036506531.1"; product "SWI/SNF-related matrix-associated actin-dependent regulator of chromatin subfamily D member 1, transcript variant X35"; exon_number "17"; model_evidence "Supporting evidence includes similarity to: 3 Proteins, and 100% coverage of the annotated genomic feature by RNAseq alignments, including 16 samples with support for all annotated introns";
NC_043006.1	Gnomon	exon	33343307	33343408	.	-	.	gene_id "LOC115216480"; db_xref "GeneID:115216480"; gbkey "mRNA"; gene "LOC115216480"; ID ""; gene_name "LOC115216480"; transcript_id "XM_036506531.1"; product "SWI/SNF-related matrix-associated actin-dependent regulator of chromatin subfamily D member 1, transcript variant X35"; exon_number "16"; model_evidence "Supporting evidence includes similarity to: 3 Proteins, and 100% coverage of the annotated genomic feature by RNAseq alignments, including 16 samples with support for all annotated introns";
NC_043006.1	Gnomon	exon	33344167	33344286	.	-	.	gene_id "LOC115216480"; db_xref "GeneID:115216480"; gbkey "mRNA"; gene "LOC115216480"; ID ""; gene_name "LOC115216480"; transcript_id "XM_036506531.1"; product "SWI/SNF-related matrix-associated actin-dependent regulator of chromatin subfamily D member 1, transcript variant X35"; exon_number "15"; model_evidence "Supporting evidence includes similarity to: 3 Proteins, and 100% coverage of the annotated genomic feature by RNAseq alignments, including 16 samples with support for all annotated introns";
NC_043006.1	Gnomon	exon	33345710	33345769	.	-	.	gene_id "LOC115216480"; db_xref "GeneID:115216480"; gbkey "mRNA"; gene "LOC115216480"; ID ""; gene_name "LOC115216480"; transcript_id "XM_036506531.1"; product "SWI/SNF-related matrix-associated actin-dependent regulator of chromatin subfamily D member 1, transcript variant X35"; exon_number "14"; model_evidence "Supporting evidence includes similarity to: 3 Proteins, and 100% coverage of the annotated genomic feature by RNAseq alignments, including 16 samples with support for all annotated introns";
NC_043006.1	Gnomon	exon	33346979	33347041	.	-	.	gene_id "LOC115216480"; db_xref "GeneID:115216480"; gbkey "mRNA"; gene "LOC115216480"; ID ""; gene_name "LOC115216480"; transcript_id "XM_036506531.1"; product "SWI/SNF-related matrix-associated actin-dependent regulator of chromatin subfamily D member 1, transcript variant X35"; exon_number "13"; model_evidence "Supporting evidence includes similarity to: 3 Proteins, and 100% coverage of the annotated genomic feature by RNAseq alignments, including 16 samples with support for all annotated introns";
NC_043006.1	Gnomon	exon	33347582	33347704	.	-	.	gene_id "LOC115216480"; db_xref "GeneID:115216480"; gbkey "mRNA"; gene "LOC115216480"; ID ""; gene_name "LOC115216480"; transcript_id "XM_036506531.1"; product "SWI/SNF-related matrix-associated actin-dependent regulator of chromatin subfamily D member 1, transcript variant X35"; exon_number "12"; model_evidence "Supporting evidence includes similarity to: 3 Proteins, and 100% coverage of the annotated genomic feature by RNAseq alignments, including 16 samples with support for all annotated introns";
NC_043006.1	Gnomon	exon	33348070	33348112	.	-	.	gene_id "LOC115216480"; db_xref "GeneID:115216480"; gbkey "mRNA"; gene "LOC115216480"; ID ""; gene_name "LOC115216480"; transcript_id "XM_036506531.1"; product "SWI/SNF-related matrix-associated actin-dependent regulator of chromatin subfamily D member 1, transcript variant X35"; exon_number "11"; model_evidence "Supporting evidence includes similarity to: 3 Proteins, and 100% coverage of the annotated genomic feature by RNAseq alignments, including 16 samples with support for all annotated introns";
NC_043006.1	Gnomon	exon	33348878	33348989	.	-	.	gene_id "LOC115216480"; db_xref "GeneID:115216480"; gbkey "mRNA"; gene "LOC115216480"; ID ""; gene_name "LOC115216480"; transcript_id "XM_036506531.1"; product "SWI/SNF-related matrix-associated actin-dependent regulator of chromatin subfamily D member 1, transcript variant X35"; exon_number "10"; model_evidence "Supporting evidence includes similarity to: 3 Proteins, and 100% coverage of the annotated genomic feature by RNAseq alignments, including 16 samples with support for all annotated introns";
NC_043006.1	Gnomon	exon	33354874	33354912	.	-	.	gene_id "LOC115216480"; db_xref "GeneID:115216480"; gbkey "mRNA"; gene "LOC115216480"; ID ""; gene_name "LOC115216480"; transcript_id "XM_036506531.1"; product "SWI/SNF-related matrix-associated actin-dependent regulator of chromatin subfamily D member 1, transcript variant X35"; exon_number "9"; model_evidence "Supporting evidence includes similarity to: 3 Proteins, and 100% coverage of the annotated genomic feature by RNAseq alignments, including 16 samples with support for all annotated introns";
NC_043006.1	Gnomon	exon	33356445	33356513	.	-	.	gene_id "LOC115216480"; db_xref "GeneID:115216480"; gbkey "mRNA"; gene "LOC115216480"; ID ""; gene_name "LOC115216480"; transcript_id "XM_036506531.1"; product "SWI/SNF-related matrix-associated actin-dependent regulator of chromatin subfamily D member 1, transcript variant X35"; exon_number "8"; model_evidence "Supporting evidence includes similarity to: 3 Proteins, and 100% coverage of the annotated genomic feature by RNAseq alignments, including 16 samples with support for all annotated introns";
NC_043006.1	Gnomon	exon	33363182	33363214	.	-	.	gene_id "LOC115216480"; db_xref "GeneID:115216480"; gbkey "mRNA"; gene "LOC115216480"; ID ""; gene_name "LOC115216480"; transcript_id "XM_036506531.1"; product "SWI/SNF-related matrix-associated actin-dependent regulator of chromatin subfamily D member 1, transcript variant X35"; exon_number "7"; model_evidence "Supporting evidence includes similarity to: 3 Proteins, and 100% coverage of the annotated genomic feature by RNAseq alignments, including 16 samples with support for all annotated introns";
NC_043006.1	Gnomon	exon	33367370	33367447	.	-	.	gene_id "LOC115216480"; db_xref "GeneID:115216480"; gbkey "mRNA"; gene "LOC115216480"; ID ""; gene_name "LOC115216480"; transcript_id "XM_036506531.1"; product "SWI/SNF-related matrix-associated actin-dependent regulator of chromatin subfamily D member 1, transcript variant X35"; exon_number "6"; model_evidence "Supporting evidence includes similarity to: 3 Proteins, and 100% coverage of the annotated genomic feature by RNAseq alignments, including 16 samples with support for all annotated introns";
NC_043006.1	Gnomon	exon	33379273	33379320	.	-	.	gene_id "LOC115216480"; db_xref "GeneID:115216480"; gbkey "mRNA"; gene "LOC115216480"; ID ""; gene_name "LOC115216480"; transcript_id "XM_036506531.1"; product "SWI/SNF-related matrix-associated actin-dependent regulator of chromatin subfamily D member 1, transcript variant X35"; exon_number "5"; model_evidence "Supporting evidence includes similarity to: 3 Proteins, and 100% coverage of the annotated genomic feature by RNAseq alignments, including 16 samples with support for all annotated introns";
NC_043006.1	Gnomon	exon	33384348	33384459	.	-	.	gene_id "LOC115216480"; db_xref "GeneID:115216480"; gbkey "mRNA"; gene "LOC115216480"; ID ""; gene_name "LOC115216480"; transcript_id "XM_036506531.1"; product "SWI/SNF-related matrix-associated actin-dependent regulator of chromatin subfamily D member 1, transcript variant X35"; exon_number "4"; model_evidence "Supporting evidence includes similarity to: 3 Proteins, and 100% coverage of the annotated genomic feature by RNAseq alignments, including 16 samples with support for all annotated introns";
NC_043006.1	Gnomon	exon	33386303	33386323	.	-	.	gene_id "LOC115216480"; db_xref "GeneID:115216480"; gbkey "mRNA"; gene "LOC115216480"; ID ""; gene_name "LOC115216480"; transcript_id "XM_036506531.1"; product "SWI/SNF-related matrix-associated actin-dependent regulator of chromatin subfamily D member 1, transcript variant X35"; exon_number "3"; model_evidence "Supporting evidence includes similarity to: 3 Proteins, and 100% coverage of the annotated genomic feature by RNAseq alignments, including 16 samples with support for all annotated introns";
NC_043006.1	Gnomon	exon	33392815	33392889	.	-	.	gene_id "LOC115216480"; db_xref "GeneID:115216480"; gbkey "mRNA"; gene "LOC115216480"; ID ""; gene_name "LOC115216480"; transcript_id "XM_036506531.1"; product "SWI/SNF-related matrix-associated actin-dependent regulator of chromatin subfamily D member 1, transcript variant X35"; exon_number "2"; model_evidence "Supporting evidence includes similarity to: 3 Proteins, and 100% coverage of the annotated genomic feature by RNAseq alignments, including 16 samples with support for all annotated introns";
NC_043006.1	Gnomon	exon	33401877	33402162	.	-	.	gene_id "LOC115216480"; db_xref "GeneID:115216480"; gbkey "mRNA"; gene "LOC115216480"; ID ""; gene_name "LOC115216480"; transcript_id "XM_036506531.1"; product "SWI/SNF-related matrix-associated actin-dependent regulator of chromatin subfamily D member 1, transcript variant X35"; exon_number "1"; model_evidence "Supporting evidence includes similarity to: 3 Proteins, and 100% coverage of the annotated genomic feature by RNAseq alignments, including 16 samples with support for all annotated introns";
NC_043006.1	Gnomon	start_codon	33401907	33401909	.	-	0	gene_id "LOC115216480"; db_xref "GeneID:115216480"; gbkey "CDS"; gene "LOC115216480"; ID ""; gene_name "LOC115216480"; transcript_id "XM_036506531.1"; product "SWI/SNF-related matrix-associated actin-dependent regulator of chromatin subfamily D member 1 isoform X35"; protein_id "XP_036362424.1"; exon_number "1";
NC_043006.1	Gnomon	stop_codon	33333317	33333319	.	-	0	gene_id "LOC115216480"; db_xref "GeneID:115216480"; gbkey "CDS"; gene "LOC115216480"; ID ""; gene_name "LOC115216480"; transcript_id "XM_036506531.1"; product "SWI/SNF-related matrix-associated actin-dependent regulator of chromatin subfamily D member 1 isoform X35"; protein_id "XP_036362424.1"; exon_number "24";
NC_043006.1	Gnomon	transcript	33333147	33402161	.	-	.	gene_id "LOC115216480"; ID "XM_036506532.1"; gene_name "LOC115216480"; transcript_id "XM_036506532.1";
NC_043006.1	Gnomon	CDS	33333320	33333370	.	-	0	gene_id "LOC115216480"; db_xref "GeneID:115216480"; gbkey "CDS"; gene "LOC115216480"; ID ""; gene_name "LOC115216480"; transcript_id "XM_036506532.1"; product "SWI/SNF-related matrix-associated actin-dependent regulator of chromatin subfamily D member 1 isoform X36"; protein_id "XP_036362425.1"; exon_number "24";
NC_043006.1	Gnomon	CDS	33336156	33336257	.	-	0	gene_id "LOC115216480"; db_xref "GeneID:115216480"; gbkey "CDS"; gene "LOC115216480"; ID ""; gene_name "LOC115216480"; transcript_id "XM_036506532.1"; product "SWI/SNF-related matrix-associated actin-dependent regulator of chromatin subfamily D member 1 isoform X36"; protein_id "XP_036362425.1"; exon_number "23";
NC_043006.1	Gnomon	CDS	33336694	33336816	.	-	0	gene_id "LOC115216480"; db_xref "GeneID:115216480"; gbkey "CDS"; gene "LOC115216480"; ID ""; gene_name "LOC115216480"; transcript_id "XM_036506532.1"; product "SWI/SNF-related matrix-associated actin-dependent regulator of chromatin subfamily D member 1 isoform X36"; protein_id "XP_036362425.1"; exon_number "22";
NC_043006.1	Gnomon	CDS	33338160	33338240	.	-	0	gene_id "LOC115216480"; db_xref "GeneID:115216480"; gbkey "CDS"; gene "LOC115216480"; ID ""; gene_name "LOC115216480"; transcript_id "XM_036506532.1"; product "SWI/SNF-related matrix-associated actin-dependent regulator of chromatin subfamily D member 1 isoform X36"; protein_id "XP_036362425.1"; exon_number "21";
NC_043006.1	Gnomon	CDS	33338457	33338511	.	-	1	gene_id "LOC115216480"; db_xref "GeneID:115216480"; gbkey "CDS"; gene "LOC115216480"; ID ""; gene_name "LOC115216480"; transcript_id "XM_036506532.1"; product "SWI/SNF-related matrix-associated actin-dependent regulator of chromatin subfamily D member 1 isoform X36"; protein_id "XP_036362425.1"; exon_number "20";
NC_043006.1	Gnomon	CDS	33339520	33339561	.	-	1	gene_id "LOC115216480"; db_xref "GeneID:115216480"; gbkey "CDS"; gene "LOC115216480"; ID ""; gene_name "LOC115216480"; transcript_id "XM_036506532.1"; product "SWI/SNF-related matrix-associated actin-dependent regulator of chromatin subfamily D member 1 isoform X36"; protein_id "XP_036362425.1"; exon_number "19";
NC_043006.1	Gnomon	CDS	33340416	33340513	.	-	0	gene_id "LOC115216480"; db_xref "GeneID:115216480"; gbkey "CDS"; gene "LOC115216480"; ID ""; gene_name "LOC115216480"; transcript_id "XM_036506532.1"; product "SWI/SNF-related matrix-associated actin-dependent regulator of chromatin subfamily D member 1 isoform X36"; protein_id "XP_036362425.1"; exon_number "18";
NC_043006.1	Gnomon	CDS	33341521	33341682	.	-	0	gene_id "LOC115216480"; db_xref "GeneID:115216480"; gbkey "CDS"; gene "LOC115216480"; ID ""; gene_name "LOC115216480"; transcript_id "XM_036506532.1"; product "SWI/SNF-related matrix-associated actin-dependent regulator of chromatin subfamily D member 1 isoform X36"; protein_id "XP_036362425.1"; exon_number "17";
NC_043006.1	Gnomon	CDS	33343307	33343408	.	-	0	gene_id "LOC115216480"; db_xref "GeneID:115216480"; gbkey "CDS"; gene "LOC115216480"; ID ""; gene_name "LOC115216480"; transcript_id "XM_036506532.1"; product "SWI/SNF-related matrix-associated actin-dependent regulator of chromatin subfamily D member 1 isoform X36"; protein_id "XP_036362425.1"; exon_number "16";
NC_043006.1	Gnomon	CDS	33344167	33344286	.	-	0	gene_id "LOC115216480"; db_xref "GeneID:115216480"; gbkey "CDS"; gene "LOC115216480"; ID ""; gene_name "LOC115216480"; transcript_id "XM_036506532.1"; product "SWI/SNF-related matrix-associated actin-dependent regulator of chromatin subfamily D member 1 isoform X36"; protein_id "XP_036362425.1"; exon_number "15";
NC_043006.1	Gnomon	CDS	33345710	33345769	.	-	0	gene_id "LOC115216480"; db_xref "GeneID:115216480"; gbkey "CDS"; gene "LOC115216480"; ID ""; gene_name "LOC115216480"; transcript_id "XM_036506532.1"; product "SWI/SNF-related matrix-associated actin-dependent regulator of chromatin subfamily D member 1 isoform X36"; protein_id "XP_036362425.1"; exon_number "14";
NC_043006.1	Gnomon	CDS	33346979	33347041	.	-	0	gene_id "LOC115216480"; db_xref "GeneID:115216480"; gbkey "CDS"; gene "LOC115216480"; ID ""; gene_name "LOC115216480"; transcript_id "XM_036506532.1"; product "SWI/SNF-related matrix-associated actin-dependent regulator of chromatin subfamily D member 1 isoform X36"; protein_id "XP_036362425.1"; exon_number "13";
NC_043006.1	Gnomon	CDS	33347582	33347704	.	-	0	gene_id "LOC115216480"; db_xref "GeneID:115216480"; gbkey "CDS"; gene "LOC115216480"; ID ""; gene_name "LOC115216480"; transcript_id "XM_036506532.1"; product "SWI/SNF-related matrix-associated actin-dependent regulator of chromatin subfamily D member 1 isoform X36"; protein_id "XP_036362425.1"; exon_number "12";
NC_043006.1	Gnomon	CDS	33348070	33348112	.	-	1	gene_id "LOC115216480"; db_xref "GeneID:115216480"; gbkey "CDS"; gene "LOC115216480"; ID ""; gene_name "LOC115216480"; transcript_id "XM_036506532.1"; product "SWI/SNF-related matrix-associated actin-dependent regulator of chromatin subfamily D member 1 isoform X36"; protein_id "XP_036362425.1"; exon_number "11";
NC_043006.1	Gnomon	CDS	33348878	33348989	.	-	2	gene_id "LOC115216480"; db_xref "GeneID:115216480"; gbkey "CDS"; gene "LOC115216480"; ID ""; gene_name "LOC115216480"; transcript_id "XM_036506532.1"; product "SWI/SNF-related matrix-associated actin-dependent regulator of chromatin subfamily D member 1 isoform X36"; protein_id "XP_036362425.1"; exon_number "10";
NC_043006.1	Gnomon	CDS	33354874	33354912	.	-	2	gene_id "LOC115216480"; db_xref "GeneID:115216480"; gbkey "CDS"; gene "LOC115216480"; ID ""; gene_name "LOC115216480"; transcript_id "XM_036506532.1"; product "SWI/SNF-related matrix-associated actin-dependent regulator of chromatin subfamily D member 1 isoform X36"; protein_id "XP_036362425.1"; exon_number "9";
NC_043006.1	Gnomon	CDS	33356445	33356513	.	-	2	gene_id "LOC115216480"; db_xref "GeneID:115216480"; gbkey "CDS"; gene "LOC115216480"; ID ""; gene_name "LOC115216480"; transcript_id "XM_036506532.1"; product "SWI/SNF-related matrix-associated actin-dependent regulator of chromatin subfamily D member 1 isoform X36"; protein_id "XP_036362425.1"; exon_number "8";
NC_043006.1	Gnomon	CDS	33363182	33363214	.	-	2	gene_id "LOC115216480"; db_xref "GeneID:115216480"; gbkey "CDS"; gene "LOC115216480"; ID ""; gene_name "LOC115216480"; transcript_id "XM_036506532.1"; product "SWI/SNF-related matrix-associated actin-dependent regulator of chromatin subfamily D member 1 isoform X36"; protein_id "XP_036362425.1"; exon_number "7";
NC_043006.1	Gnomon	CDS	33367370	33367447	.	-	2	gene_id "LOC115216480"; db_xref "GeneID:115216480"; gbkey "CDS"; gene "LOC115216480"; ID ""; gene_name "LOC115216480"; transcript_id "XM_036506532.1"; product "SWI/SNF-related matrix-associated actin-dependent regulator of chromatin subfamily D member 1 isoform X36"; protein_id "XP_036362425.1"; exon_number "6";
NC_043006.1	Gnomon	CDS	33379273	33379320	.	-	2	gene_id "LOC115216480"; db_xref "GeneID:115216480"; gbkey "CDS"; gene "LOC115216480"; ID ""; gene_name "LOC115216480"; transcript_id "XM_036506532.1"; product "SWI/SNF-related matrix-associated actin-dependent regulator of chromatin subfamily D member 1 isoform X36"; protein_id "XP_036362425.1"; exon_number "5";
NC_043006.1	Gnomon	CDS	33384348	33384459	.	-	0	gene_id "LOC115216480"; db_xref "GeneID:115216480"; gbkey "CDS"; gene "LOC115216480"; ID ""; gene_name "LOC115216480"; transcript_id "XM_036506532.1"; product "SWI/SNF-related matrix-associated actin-dependent regulator of chromatin subfamily D member 1 isoform X36"; protein_id "XP_036362425.1"; exon_number "4";
NC_043006.1	Gnomon	CDS	33386303	33386323	.	-	0	gene_id "LOC115216480"; db_xref "GeneID:115216480"; gbkey "CDS"; gene "LOC115216480"; ID ""; gene_name "LOC115216480"; transcript_id "XM_036506532.1"; product "SWI/SNF-related matrix-associated actin-dependent regulator of chromatin subfamily D member 1 isoform X36"; protein_id "XP_036362425.1"; exon_number "3";
NC_043006.1	Gnomon	CDS	33392815	33392886	.	-	0	gene_id "LOC115216480"; db_xref "GeneID:115216480"; gbkey "CDS"; gene "LOC115216480"; ID ""; gene_name "LOC115216480"; transcript_id "XM_036506532.1"; product "SWI/SNF-related matrix-associated actin-dependent regulator of chromatin subfamily D member 1 isoform X36"; protein_id "XP_036362425.1"; exon_number "2";
NC_043006.1	Gnomon	CDS	33401877	33401909	.	-	0	gene_id "LOC115216480"; db_xref "GeneID:115216480"; gbkey "CDS"; gene "LOC115216480"; ID ""; gene_name "LOC115216480"; transcript_id "XM_036506532.1"; product "SWI/SNF-related matrix-associated actin-dependent regulator of chromatin subfamily D member 1 isoform X36"; protein_id "XP_036362425.1"; exon_number "1";
NC_043006.1	Gnomon	exon	33333147	33333370	.	-	.	gene_id "LOC115216480"; db_xref "GeneID:115216480"; gbkey "mRNA"; gene "LOC115216480"; ID ""; gene_name "LOC115216480"; transcript_id "XM_036506532.1"; product "SWI/SNF-related matrix-associated actin-dependent regulator of chromatin subfamily D member 1, transcript variant X36"; exon_number "24"; model_evidence "Supporting evidence includes similarity to: 3 Proteins, and 100% coverage of the annotated genomic feature by RNAseq alignments, including 16 samples with support for all annotated introns";
NC_043006.1	Gnomon	exon	33336156	33336257	.	-	.	gene_id "LOC115216480"; db_xref "GeneID:115216480"; gbkey "mRNA"; gene "LOC115216480"; ID ""; gene_name "LOC115216480"; transcript_id "XM_036506532.1"; product "SWI/SNF-related matrix-associated actin-dependent regulator of chromatin subfamily D member 1, transcript variant X36"; exon_number "23"; model_evidence "Supporting evidence includes similarity to: 3 Proteins, and 100% coverage of the annotated genomic feature by RNAseq alignments, including 16 samples with support for all annotated introns";
NC_043006.1	Gnomon	exon	33336694	33336816	.	-	.	gene_id "LOC115216480"; db_xref "GeneID:115216480"; gbkey "mRNA"; gene "LOC115216480"; ID ""; gene_name "LOC115216480"; transcript_id "XM_036506532.1"; product "SWI/SNF-related matrix-associated actin-dependent regulator of chromatin subfamily D member 1, transcript variant X36"; exon_number "22"; model_evidence "Supporting evidence includes similarity to: 3 Proteins, and 100% coverage of the annotated genomic feature by RNAseq alignments, including 16 samples with support for all annotated introns";
NC_043006.1	Gnomon	exon	33338160	33338240	.	-	.	gene_id "LOC115216480"; db_xref "GeneID:115216480"; gbkey "mRNA"; gene "LOC115216480"; ID ""; gene_name "LOC115216480"; transcript_id "XM_036506532.1"; product "SWI/SNF-related matrix-associated actin-dependent regulator of chromatin subfamily D member 1, transcript variant X36"; exon_number "21"; model_evidence "Supporting evidence includes similarity to: 3 Proteins, and 100% coverage of the annotated genomic feature by RNAseq alignments, including 16 samples with support for all annotated introns";
NC_043006.1	Gnomon	exon	33338457	33338511	.	-	.	gene_id "LOC115216480"; db_xref "GeneID:115216480"; gbkey "mRNA"; gene "LOC115216480"; ID ""; gene_name "LOC115216480"; transcript_id "XM_036506532.1"; product "SWI/SNF-related matrix-associated actin-dependent regulator of chromatin subfamily D member 1, transcript variant X36"; exon_number "20"; model_evidence "Supporting evidence includes similarity to: 3 Proteins, and 100% coverage of the annotated genomic feature by RNAseq alignments, including 16 samples with support for all annotated introns";
NC_043006.1	Gnomon	exon	33339520	33339561	.	-	.	gene_id "LOC115216480"; db_xref "GeneID:115216480"; gbkey "mRNA"; gene "LOC115216480"; ID ""; gene_name "LOC115216480"; transcript_id "XM_036506532.1"; product "SWI/SNF-related matrix-associated actin-dependent regulator of chromatin subfamily D member 1, transcript variant X36"; exon_number "19"; model_evidence "Supporting evidence includes similarity to: 3 Proteins, and 100% coverage of the annotated genomic feature by RNAseq alignments, including 16 samples with support for all annotated introns";
NC_043006.1	Gnomon	exon	33340416	33340513	.	-	.	gene_id "LOC115216480"; db_xref "GeneID:115216480"; gbkey "mRNA"; gene "LOC115216480"; ID ""; gene_name "LOC115216480"; transcript_id "XM_036506532.1"; product "SWI/SNF-related matrix-associated actin-dependent regulator of chromatin subfamily D member 1, transcript variant X36"; exon_number "18"; model_evidence "Supporting evidence includes similarity to: 3 Proteins, and 100% coverage of the annotated genomic feature by RNAseq alignments, including 16 samples with support for all annotated introns";
NC_043006.1	Gnomon	exon	33341521	33341682	.	-	.	gene_id "LOC115216480"; db_xref "GeneID:115216480"; gbkey "mRNA"; gene "LOC115216480"; ID ""; gene_name "LOC115216480"; transcript_id "XM_036506532.1"; product "SWI/SNF-related matrix-associated actin-dependent regulator of chromatin subfamily D member 1, transcript variant X36"; exon_number "17"; model_evidence "Supporting evidence includes similarity to: 3 Proteins, and 100% coverage of the annotated genomic feature by RNAseq alignments, including 16 samples with support for all annotated introns";
NC_043006.1	Gnomon	exon	33343307	33343408	.	-	.	gene_id "LOC115216480"; db_xref "GeneID:115216480"; gbkey "mRNA"; gene "LOC115216480"; ID ""; gene_name "LOC115216480"; transcript_id "XM_036506532.1"; product "SWI/SNF-related matrix-associated actin-dependent regulator of chromatin subfamily D member 1, transcript variant X36"; exon_number "16"; model_evidence "Supporting evidence includes similarity to: 3 Proteins, and 100% coverage of the annotated genomic feature by RNAseq alignments, including 16 samples with support for all annotated introns";
NC_043006.1	Gnomon	exon	33344167	33344286	.	-	.	gene_id "LOC115216480"; db_xref "GeneID:115216480"; gbkey "mRNA"; gene "LOC115216480"; ID ""; gene_name "LOC115216480"; transcript_id "XM_036506532.1"; product "SWI/SNF-related matrix-associated actin-dependent regulator of chromatin subfamily D member 1, transcript variant X36"; exon_number "15"; model_evidence "Supporting evidence includes similarity to: 3 Proteins, and 100% coverage of the annotated genomic feature by RNAseq alignments, including 16 samples with support for all annotated introns";
NC_043006.1	Gnomon	exon	33345710	33345769	.	-	.	gene_id "LOC115216480"; db_xref "GeneID:115216480"; gbkey "mRNA"; gene "LOC115216480"; ID ""; gene_name "LOC115216480"; transcript_id "XM_036506532.1"; product "SWI/SNF-related matrix-associated actin-dependent regulator of chromatin subfamily D member 1, transcript variant X36"; exon_number "14"; model_evidence "Supporting evidence includes similarity to: 3 Proteins, and 100% coverage of the annotated genomic feature by RNAseq alignments, including 16 samples with support for all annotated introns";
NC_043006.1	Gnomon	exon	33346979	33347041	.	-	.	gene_id "LOC115216480"; db_xref "GeneID:115216480"; gbkey "mRNA"; gene "LOC115216480"; ID ""; gene_name "LOC115216480"; transcript_id "XM_036506532.1"; product "SWI/SNF-related matrix-associated actin-dependent regulator of chromatin subfamily D member 1, transcript variant X36"; exon_number "13"; model_evidence "Supporting evidence includes similarity to: 3 Proteins, and 100% coverage of the annotated genomic feature by RNAseq alignments, including 16 samples with support for all annotated introns";
NC_043006.1	Gnomon	exon	33347582	33347704	.	-	.	gene_id "LOC115216480"; db_xref "GeneID:115216480"; gbkey "mRNA"; gene "LOC115216480"; ID ""; gene_name "LOC115216480"; transcript_id "XM_036506532.1"; product "SWI/SNF-related matrix-associated actin-dependent regulator of chromatin subfamily D member 1, transcript variant X36"; exon_number "12"; model_evidence "Supporting evidence includes similarity to: 3 Proteins, and 100% coverage of the annotated genomic feature by RNAseq alignments, including 16 samples with support for all annotated introns";
NC_043006.1	Gnomon	exon	33348070	33348112	.	-	.	gene_id "LOC115216480"; db_xref "GeneID:115216480"; gbkey "mRNA"; gene "LOC115216480"; ID ""; gene_name "LOC115216480"; transcript_id "XM_036506532.1"; product "SWI/SNF-related matrix-associated actin-dependent regulator of chromatin subfamily D member 1, transcript variant X36"; exon_number "11"; model_evidence "Supporting evidence includes similarity to: 3 Proteins, and 100% coverage of the annotated genomic feature by RNAseq alignments, including 16 samples with support for all annotated introns";
NC_043006.1	Gnomon	exon	33348878	33348989	.	-	.	gene_id "LOC115216480"; db_xref "GeneID:115216480"; gbkey "mRNA"; gene "LOC115216480"; ID ""; gene_name "LOC115216480"; transcript_id "XM_036506532.1"; product "SWI/SNF-related matrix-associated actin-dependent regulator of chromatin subfamily D member 1, transcript variant X36"; exon_number "10"; model_evidence "Supporting evidence includes similarity to: 3 Proteins, and 100% coverage of the annotated genomic feature by RNAseq alignments, including 16 samples with support for all annotated introns";
NC_043006.1	Gnomon	exon	33354874	33354912	.	-	.	gene_id "LOC115216480"; db_xref "GeneID:115216480"; gbkey "mRNA"; gene "LOC115216480"; ID ""; gene_name "LOC115216480"; transcript_id "XM_036506532.1"; product "SWI/SNF-related matrix-associated actin-dependent regulator of chromatin subfamily D member 1, transcript variant X36"; exon_number "9"; model_evidence "Supporting evidence includes similarity to: 3 Proteins, and 100% coverage of the annotated genomic feature by RNAseq alignments, including 16 samples with support for all annotated introns";
NC_043006.1	Gnomon	exon	33356445	33356513	.	-	.	gene_id "LOC115216480"; db_xref "GeneID:115216480"; gbkey "mRNA"; gene "LOC115216480"; ID ""; gene_name "LOC115216480"; transcript_id "XM_036506532.1"; product "SWI/SNF-related matrix-associated actin-dependent regulator of chromatin subfamily D member 1, transcript variant X36"; exon_number "8"; model_evidence "Supporting evidence includes similarity to: 3 Proteins, and 100% coverage of the annotated genomic feature by RNAseq alignments, including 16 samples with support for all annotated introns";
NC_043006.1	Gnomon	exon	33363182	33363214	.	-	.	gene_id "LOC115216480"; db_xref "GeneID:115216480"; gbkey "mRNA"; gene "LOC115216480"; ID ""; gene_name "LOC115216480"; transcript_id "XM_036506532.1"; product "SWI/SNF-related matrix-associated actin-dependent regulator of chromatin subfamily D member 1, transcript variant X36"; exon_number "7"; model_evidence "Supporting evidence includes similarity to: 3 Proteins, and 100% coverage of the annotated genomic feature by RNAseq alignments, including 16 samples with support for all annotated introns";
NC_043006.1	Gnomon	exon	33367370	33367447	.	-	.	gene_id "LOC115216480"; db_xref "GeneID:115216480"; gbkey "mRNA"; gene "LOC115216480"; ID ""; gene_name "LOC115216480"; transcript_id "XM_036506532.1"; product "SWI/SNF-related matrix-associated actin-dependent regulator of chromatin subfamily D member 1, transcript variant X36"; exon_number "6"; model_evidence "Supporting evidence includes similarity to: 3 Proteins, and 100% coverage of the annotated genomic feature by RNAseq alignments, including 16 samples with support for all annotated introns";
NC_043006.1	Gnomon	exon	33379273	33379320	.	-	.	gene_id "LOC115216480"; db_xref "GeneID:115216480"; gbkey "mRNA"; gene "LOC115216480"; ID ""; gene_name "LOC115216480"; transcript_id "XM_036506532.1"; product "SWI/SNF-related matrix-associated actin-dependent regulator of chromatin subfamily D member 1, transcript variant X36"; exon_number "5"; model_evidence "Supporting evidence includes similarity to: 3 Proteins, and 100% coverage of the annotated genomic feature by RNAseq alignments, including 16 samples with support for all annotated introns";
NC_043006.1	Gnomon	exon	33384348	33384459	.	-	.	gene_id "LOC115216480"; db_xref "GeneID:115216480"; gbkey "mRNA"; gene "LOC115216480"; ID ""; gene_name "LOC115216480"; transcript_id "XM_036506532.1"; product "SWI/SNF-related matrix-associated actin-dependent regulator of chromatin subfamily D member 1, transcript variant X36"; exon_number "4"; model_evidence "Supporting evidence includes similarity to: 3 Proteins, and 100% coverage of the annotated genomic feature by RNAseq alignments, including 16 samples with support for all annotated introns";
NC_043006.1	Gnomon	exon	33386303	33386323	.	-	.	gene_id "LOC115216480"; db_xref "GeneID:115216480"; gbkey "mRNA"; gene "LOC115216480"; ID ""; gene_name "LOC115216480"; transcript_id "XM_036506532.1"; product "SWI/SNF-related matrix-associated actin-dependent regulator of chromatin subfamily D member 1, transcript variant X36"; exon_number "3"; model_evidence "Supporting evidence includes similarity to: 3 Proteins, and 100% coverage of the annotated genomic feature by RNAseq alignments, including 16 samples with support for all annotated introns";
NC_043006.1	Gnomon	exon	33392815	33392886	.	-	.	gene_id "LOC115216480"; db_xref "GeneID:115216480"; gbkey "mRNA"; gene "LOC115216480"; ID ""; gene_name "LOC115216480"; transcript_id "XM_036506532.1"; product "SWI/SNF-related matrix-associated actin-dependent regulator of chromatin subfamily D member 1, transcript variant X36"; exon_number "2"; model_evidence "Supporting evidence includes similarity to: 3 Proteins, and 100% coverage of the annotated genomic feature by RNAseq alignments, including 16 samples with support for all annotated introns";
NC_043006.1	Gnomon	exon	33401877	33402161	.	-	.	gene_id "LOC115216480"; db_xref "GeneID:115216480"; gbkey "mRNA"; gene "LOC115216480"; ID ""; gene_name "LOC115216480"; transcript_id "XM_036506532.1"; product "SWI/SNF-related matrix-associated actin-dependent regulator of chromatin subfamily D member 1, transcript variant X36"; exon_number "1"; model_evidence "Supporting evidence includes similarity to: 3 Proteins, and 100% coverage of the annotated genomic feature by RNAseq alignments, including 16 samples with support for all annotated introns";
NC_043006.1	Gnomon	start_codon	33401907	33401909	.	-	0	gene_id "LOC115216480"; db_xref "GeneID:115216480"; gbkey "CDS"; gene "LOC115216480"; ID ""; gene_name "LOC115216480"; transcript_id "XM_036506532.1"; product "SWI/SNF-related matrix-associated actin-dependent regulator of chromatin subfamily D member 1 isoform X36"; protein_id "XP_036362425.1"; exon_number "1";
NC_043006.1	Gnomon	stop_codon	33333317	33333319	.	-	0	gene_id "LOC115216480"; db_xref "GeneID:115216480"; gbkey "CDS"; gene "LOC115216480"; ID ""; gene_name "LOC115216480"; transcript_id "XM_036506532.1"; product "SWI/SNF-related matrix-associated actin-dependent regulator of chromatin subfamily D member 1 isoform X36"; protein_id "XP_036362425.1"; exon_number "24";
NC_043006.1	Gnomon	transcript	33333147	33426155	.	-	.	gene_id "LOC115216480"; ID "XM_036506533.1"; gene_name "LOC115216480"; transcript_id "XM_036506533.1";
NC_043006.1	Gnomon	CDS	33333320	33333370	.	-	0	gene_id "LOC115216480"; db_xref "GeneID:115216480"; gbkey "CDS"; gene "LOC115216480"; ID ""; gene_name "LOC115216480"; transcript_id "XM_036506533.1"; product "SWI/SNF-related matrix-associated actin-dependent regulator of chromatin subfamily D member 1 isoform X37"; protein_id "XP_036362426.1"; exon_number "23";
NC_043006.1	Gnomon	CDS	33336156	33336257	.	-	0	gene_id "LOC115216480"; db_xref "GeneID:115216480"; gbkey "CDS"; gene "LOC115216480"; ID ""; gene_name "LOC115216480"; transcript_id "XM_036506533.1"; product "SWI/SNF-related matrix-associated actin-dependent regulator of chromatin subfamily D member 1 isoform X37"; protein_id "XP_036362426.1"; exon_number "22";
NC_043006.1	Gnomon	CDS	33336694	33336816	.	-	0	gene_id "LOC115216480"; db_xref "GeneID:115216480"; gbkey "CDS"; gene "LOC115216480"; ID ""; gene_name "LOC115216480"; transcript_id "XM_036506533.1"; product "SWI/SNF-related matrix-associated actin-dependent regulator of chromatin subfamily D member 1 isoform X37"; protein_id "XP_036362426.1"; exon_number "21";
NC_043006.1	Gnomon	CDS	33338160	33338240	.	-	0	gene_id "LOC115216480"; db_xref "GeneID:115216480"; gbkey "CDS"; gene "LOC115216480"; ID ""; gene_name "LOC115216480"; transcript_id "XM_036506533.1"; product "SWI/SNF-related matrix-associated actin-dependent regulator of chromatin subfamily D member 1 isoform X37"; protein_id "XP_036362426.1"; exon_number "20";
NC_043006.1	Gnomon	CDS	33338457	33338511	.	-	1	gene_id "LOC115216480"; db_xref "GeneID:115216480"; gbkey "CDS"; gene "LOC115216480"; ID ""; gene_name "LOC115216480"; transcript_id "XM_036506533.1"; product "SWI/SNF-related matrix-associated actin-dependent regulator of chromatin subfamily D member 1 isoform X37"; protein_id "XP_036362426.1"; exon_number "19";
NC_043006.1	Gnomon	CDS	33339520	33339561	.	-	1	gene_id "LOC115216480"; db_xref "GeneID:115216480"; gbkey "CDS"; gene "LOC115216480"; ID ""; gene_name "LOC115216480"; transcript_id "XM_036506533.1"; product "SWI/SNF-related matrix-associated actin-dependent regulator of chromatin subfamily D member 1 isoform X37"; protein_id "XP_036362426.1"; exon_number "18";
NC_043006.1	Gnomon	CDS	33340416	33340513	.	-	0	gene_id "LOC115216480"; db_xref "GeneID:115216480"; gbkey "CDS"; gene "LOC115216480"; ID ""; gene_name "LOC115216480"; transcript_id "XM_036506533.1"; product "SWI/SNF-related matrix-associated actin-dependent regulator of chromatin subfamily D member 1 isoform X37"; protein_id "XP_036362426.1"; exon_number "17";
NC_043006.1	Gnomon	CDS	33341521	33341682	.	-	0	gene_id "LOC115216480"; db_xref "GeneID:115216480"; gbkey "CDS"; gene "LOC115216480"; ID ""; gene_name "LOC115216480"; transcript_id "XM_036506533.1"; product "SWI/SNF-related matrix-associated actin-dependent regulator of chromatin subfamily D member 1 isoform X37"; protein_id "XP_036362426.1"; exon_number "16";
NC_043006.1	Gnomon	CDS	33343307	33343408	.	-	0	gene_id "LOC115216480"; db_xref "GeneID:115216480"; gbkey "CDS"; gene "LOC115216480"; ID ""; gene_name "LOC115216480"; transcript_id "XM_036506533.1"; product "SWI/SNF-related matrix-associated actin-dependent regulator of chromatin subfamily D member 1 isoform X37"; protein_id "XP_036362426.1"; exon_number "15";
NC_043006.1	Gnomon	CDS	33344167	33344286	.	-	0	gene_id "LOC115216480"; db_xref "GeneID:115216480"; gbkey "CDS"; gene "LOC115216480"; ID ""; gene_name "LOC115216480"; transcript_id "XM_036506533.1"; product "SWI/SNF-related matrix-associated actin-dependent regulator of chromatin subfamily D member 1 isoform X37"; protein_id "XP_036362426.1"; exon_number "14";
NC_043006.1	Gnomon	CDS	33345710	33345769	.	-	0	gene_id "LOC115216480"; db_xref "GeneID:115216480"; gbkey "CDS"; gene "LOC115216480"; ID ""; gene_name "LOC115216480"; transcript_id "XM_036506533.1"; product "SWI/SNF-related matrix-associated actin-dependent regulator of chromatin subfamily D member 1 isoform X37"; protein_id "XP_036362426.1"; exon_number "13";
NC_043006.1	Gnomon	CDS	33346979	33347041	.	-	0	gene_id "LOC115216480"; db_xref "GeneID:115216480"; gbkey "CDS"; gene "LOC115216480"; ID ""; gene_name "LOC115216480"; transcript_id "XM_036506533.1"; product "SWI/SNF-related matrix-associated actin-dependent regulator of chromatin subfamily D member 1 isoform X37"; protein_id "XP_036362426.1"; exon_number "12";
NC_043006.1	Gnomon	CDS	33347582	33347704	.	-	0	gene_id "LOC115216480"; db_xref "GeneID:115216480"; gbkey "CDS"; gene "LOC115216480"; ID ""; gene_name "LOC115216480"; transcript_id "XM_036506533.1"; product "SWI/SNF-related matrix-associated actin-dependent regulator of chromatin subfamily D member 1 isoform X37"; protein_id "XP_036362426.1"; exon_number "11";
NC_043006.1	Gnomon	CDS	33348070	33348112	.	-	1	gene_id "LOC115216480"; db_xref "GeneID:115216480"; gbkey "CDS"; gene "LOC115216480"; ID ""; gene_name "LOC115216480"; transcript_id "XM_036506533.1"; product "SWI/SNF-related matrix-associated actin-dependent regulator of chromatin subfamily D member 1 isoform X37"; protein_id "XP_036362426.1"; exon_number "10";
NC_043006.1	Gnomon	CDS	33348878	33348989	.	-	2	gene_id "LOC115216480"; db_xref "GeneID:115216480"; gbkey "CDS"; gene "LOC115216480"; ID ""; gene_name "LOC115216480"; transcript_id "XM_036506533.1"; product "SWI/SNF-related matrix-associated actin-dependent regulator of chromatin subfamily D member 1 isoform X37"; protein_id "XP_036362426.1"; exon_number "9";
NC_043006.1	Gnomon	CDS	33354874	33354912	.	-	2	gene_id "LOC115216480"; db_xref "GeneID:115216480"; gbkey "CDS"; gene "LOC115216480"; ID ""; gene_name "LOC115216480"; transcript_id "XM_036506533.1"; product "SWI/SNF-related matrix-associated actin-dependent regulator of chromatin subfamily D member 1 isoform X37"; protein_id "XP_036362426.1"; exon_number "8";
NC_043006.1	Gnomon	CDS	33356445	33356513	.	-	2	gene_id "LOC115216480"; db_xref "GeneID:115216480"; gbkey "CDS"; gene "LOC115216480"; ID ""; gene_name "LOC115216480"; transcript_id "XM_036506533.1"; product "SWI/SNF-related matrix-associated actin-dependent regulator of chromatin subfamily D member 1 isoform X37"; protein_id "XP_036362426.1"; exon_number "7";
NC_043006.1	Gnomon	CDS	33363182	33363214	.	-	2	gene_id "LOC115216480"; db_xref "GeneID:115216480"; gbkey "CDS"; gene "LOC115216480"; ID ""; gene_name "LOC115216480"; transcript_id "XM_036506533.1"; product "SWI/SNF-related matrix-associated actin-dependent regulator of chromatin subfamily D member 1 isoform X37"; protein_id "XP_036362426.1"; exon_number "6";
NC_043006.1	Gnomon	CDS	33367370	33367447	.	-	2	gene_id "LOC115216480"; db_xref "GeneID:115216480"; gbkey "CDS"; gene "LOC115216480"; ID ""; gene_name "LOC115216480"; transcript_id "XM_036506533.1"; product "SWI/SNF-related matrix-associated actin-dependent regulator of chromatin subfamily D member 1 isoform X37"; protein_id "XP_036362426.1"; exon_number "5";
NC_043006.1	Gnomon	CDS	33379273	33379320	.	-	2	gene_id "LOC115216480"; db_xref "GeneID:115216480"; gbkey "CDS"; gene "LOC115216480"; ID ""; gene_name "LOC115216480"; transcript_id "XM_036506533.1"; product "SWI/SNF-related matrix-associated actin-dependent regulator of chromatin subfamily D member 1 isoform X37"; protein_id "XP_036362426.1"; exon_number "4";
NC_043006.1	Gnomon	CDS	33384348	33384456	.	-	0	gene_id "LOC115216480"; db_xref "GeneID:115216480"; gbkey "CDS"; gene "LOC115216480"; ID ""; gene_name "LOC115216480"; transcript_id "XM_036506533.1"; product "SWI/SNF-related matrix-associated actin-dependent regulator of chromatin subfamily D member 1 isoform X37"; protein_id "XP_036362426.1"; exon_number "3";
NC_043006.1	Gnomon	CDS	33392815	33392889	.	-	0	gene_id "LOC115216480"; db_xref "GeneID:115216480"; gbkey "CDS"; gene "LOC115216480"; ID ""; gene_name "LOC115216480"; transcript_id "XM_036506533.1"; product "SWI/SNF-related matrix-associated actin-dependent regulator of chromatin subfamily D member 1 isoform X37"; protein_id "XP_036362426.1"; exon_number "2";
NC_043006.1	Gnomon	CDS	33425807	33425854	.	-	0	gene_id "LOC115216480"; db_xref "GeneID:115216480"; gbkey "CDS"; gene "LOC115216480"; ID ""; gene_name "LOC115216480"; transcript_id "XM_036506533.1"; product "SWI/SNF-related matrix-associated actin-dependent regulator of chromatin subfamily D member 1 isoform X37"; protein_id "XP_036362426.1"; exon_number "1";
NC_043006.1	Gnomon	exon	33333147	33333370	.	-	.	gene_id "LOC115216480"; db_xref "GeneID:115216480"; gbkey "mRNA"; gene "LOC115216480"; ID ""; gene_name "LOC115216480"; transcript_id "XM_036506533.1"; product "SWI/SNF-related matrix-associated actin-dependent regulator of chromatin subfamily D member 1, transcript variant X37"; exon_number "23"; model_evidence "Supporting evidence includes similarity to: 3 Proteins, and 100% coverage of the annotated genomic feature by RNAseq alignments, including 16 samples with support for all annotated introns";
NC_043006.1	Gnomon	exon	33336156	33336257	.	-	.	gene_id "LOC115216480"; db_xref "GeneID:115216480"; gbkey "mRNA"; gene "LOC115216480"; ID ""; gene_name "LOC115216480"; transcript_id "XM_036506533.1"; product "SWI/SNF-related matrix-associated actin-dependent regulator of chromatin subfamily D member 1, transcript variant X37"; exon_number "22"; model_evidence "Supporting evidence includes similarity to: 3 Proteins, and 100% coverage of the annotated genomic feature by RNAseq alignments, including 16 samples with support for all annotated introns";
NC_043006.1	Gnomon	exon	33336694	33336816	.	-	.	gene_id "LOC115216480"; db_xref "GeneID:115216480"; gbkey "mRNA"; gene "LOC115216480"; ID ""; gene_name "LOC115216480"; transcript_id "XM_036506533.1"; product "SWI/SNF-related matrix-associated actin-dependent regulator of chromatin subfamily D member 1, transcript variant X37"; exon_number "21"; model_evidence "Supporting evidence includes similarity to: 3 Proteins, and 100% coverage of the annotated genomic feature by RNAseq alignments, including 16 samples with support for all annotated introns";
NC_043006.1	Gnomon	exon	33338160	33338240	.	-	.	gene_id "LOC115216480"; db_xref "GeneID:115216480"; gbkey "mRNA"; gene "LOC115216480"; ID ""; gene_name "LOC115216480"; transcript_id "XM_036506533.1"; product "SWI/SNF-related matrix-associated actin-dependent regulator of chromatin subfamily D member 1, transcript variant X37"; exon_number "20"; model_evidence "Supporting evidence includes similarity to: 3 Proteins, and 100% coverage of the annotated genomic feature by RNAseq alignments, including 16 samples with support for all annotated introns";
NC_043006.1	Gnomon	exon	33338457	33338511	.	-	.	gene_id "LOC115216480"; db_xref "GeneID:115216480"; gbkey "mRNA"; gene "LOC115216480"; ID ""; gene_name "LOC115216480"; transcript_id "XM_036506533.1"; product "SWI/SNF-related matrix-associated actin-dependent regulator of chromatin subfamily D member 1, transcript variant X37"; exon_number "19"; model_evidence "Supporting evidence includes similarity to: 3 Proteins, and 100% coverage of the annotated genomic feature by RNAseq alignments, including 16 samples with support for all annotated introns";
NC_043006.1	Gnomon	exon	33339520	33339561	.	-	.	gene_id "LOC115216480"; db_xref "GeneID:115216480"; gbkey "mRNA"; gene "LOC115216480"; ID ""; gene_name "LOC115216480"; transcript_id "XM_036506533.1"; product "SWI/SNF-related matrix-associated actin-dependent regulator of chromatin subfamily D member 1, transcript variant X37"; exon_number "18"; model_evidence "Supporting evidence includes similarity to: 3 Proteins, and 100% coverage of the annotated genomic feature by RNAseq alignments, including 16 samples with support for all annotated introns";
NC_043006.1	Gnomon	exon	33340416	33340513	.	-	.	gene_id "LOC115216480"; db_xref "GeneID:115216480"; gbkey "mRNA"; gene "LOC115216480"; ID ""; gene_name "LOC115216480"; transcript_id "XM_036506533.1"; product "SWI/SNF-related matrix-associated actin-dependent regulator of chromatin subfamily D member 1, transcript variant X37"; exon_number "17"; model_evidence "Supporting evidence includes similarity to: 3 Proteins, and 100% coverage of the annotated genomic feature by RNAseq alignments, including 16 samples with support for all annotated introns";
NC_043006.1	Gnomon	exon	33341521	33341682	.	-	.	gene_id "LOC115216480"; db_xref "GeneID:115216480"; gbkey "mRNA"; gene "LOC115216480"; ID ""; gene_name "LOC115216480"; transcript_id "XM_036506533.1"; product "SWI/SNF-related matrix-associated actin-dependent regulator of chromatin subfamily D member 1, transcript variant X37"; exon_number "16"; model_evidence "Supporting evidence includes similarity to: 3 Proteins, and 100% coverage of the annotated genomic feature by RNAseq alignments, including 16 samples with support for all annotated introns";
NC_043006.1	Gnomon	exon	33343307	33343408	.	-	.	gene_id "LOC115216480"; db_xref "GeneID:115216480"; gbkey "mRNA"; gene "LOC115216480"; ID ""; gene_name "LOC115216480"; transcript_id "XM_036506533.1"; product "SWI/SNF-related matrix-associated actin-dependent regulator of chromatin subfamily D member 1, transcript variant X37"; exon_number "15"; model_evidence "Supporting evidence includes similarity to: 3 Proteins, and 100% coverage of the annotated genomic feature by RNAseq alignments, including 16 samples with support for all annotated introns";
NC_043006.1	Gnomon	exon	33344167	33344286	.	-	.	gene_id "LOC115216480"; db_xref "GeneID:115216480"; gbkey "mRNA"; gene "LOC115216480"; ID ""; gene_name "LOC115216480"; transcript_id "XM_036506533.1"; product "SWI/SNF-related matrix-associated actin-dependent regulator of chromatin subfamily D member 1, transcript variant X37"; exon_number "14"; model_evidence "Supporting evidence includes similarity to: 3 Proteins, and 100% coverage of the annotated genomic feature by RNAseq alignments, including 16 samples with support for all annotated introns";
NC_043006.1	Gnomon	exon	33345710	33345769	.	-	.	gene_id "LOC115216480"; db_xref "GeneID:115216480"; gbkey "mRNA"; gene "LOC115216480"; ID ""; gene_name "LOC115216480"; transcript_id "XM_036506533.1"; product "SWI/SNF-related matrix-associated actin-dependent regulator of chromatin subfamily D member 1, transcript variant X37"; exon_number "13"; model_evidence "Supporting evidence includes similarity to: 3 Proteins, and 100% coverage of the annotated genomic feature by RNAseq alignments, including 16 samples with support for all annotated introns";
NC_043006.1	Gnomon	exon	33346979	33347041	.	-	.	gene_id "LOC115216480"; db_xref "GeneID:115216480"; gbkey "mRNA"; gene "LOC115216480"; ID ""; gene_name "LOC115216480"; transcript_id "XM_036506533.1"; product "SWI/SNF-related matrix-associated actin-dependent regulator of chromatin subfamily D member 1, transcript variant X37"; exon_number "12"; model_evidence "Supporting evidence includes similarity to: 3 Proteins, and 100% coverage of the annotated genomic feature by RNAseq alignments, including 16 samples with support for all annotated introns";
NC_043006.1	Gnomon	exon	33347582	33347704	.	-	.	gene_id "LOC115216480"; db_xref "GeneID:115216480"; gbkey "mRNA"; gene "LOC115216480"; ID ""; gene_name "LOC115216480"; transcript_id "XM_036506533.1"; product "SWI/SNF-related matrix-associated actin-dependent regulator of chromatin subfamily D member 1, transcript variant X37"; exon_number "11"; model_evidence "Supporting evidence includes similarity to: 3 Proteins, and 100% coverage of the annotated genomic feature by RNAseq alignments, including 16 samples with support for all annotated introns";
NC_043006.1	Gnomon	exon	33348070	33348112	.	-	.	gene_id "LOC115216480"; db_xref "GeneID:115216480"; gbkey "mRNA"; gene "LOC115216480"; ID ""; gene_name "LOC115216480"; transcript_id "XM_036506533.1"; product "SWI/SNF-related matrix-associated actin-dependent regulator of chromatin subfamily D member 1, transcript variant X37"; exon_number "10"; model_evidence "Supporting evidence includes similarity to: 3 Proteins, and 100% coverage of the annotated genomic feature by RNAseq alignments, including 16 samples with support for all annotated introns";
NC_043006.1	Gnomon	exon	33348878	33348989	.	-	.	gene_id "LOC115216480"; db_xref "GeneID:115216480"; gbkey "mRNA"; gene "LOC115216480"; ID ""; gene_name "LOC115216480"; transcript_id "XM_036506533.1"; product "SWI/SNF-related matrix-associated actin-dependent regulator of chromatin subfamily D member 1, transcript variant X37"; exon_number "9"; model_evidence "Supporting evidence includes similarity to: 3 Proteins, and 100% coverage of the annotated genomic feature by RNAseq alignments, including 16 samples with support for all annotated introns";
NC_043006.1	Gnomon	exon	33354874	33354912	.	-	.	gene_id "LOC115216480"; db_xref "GeneID:115216480"; gbkey "mRNA"; gene "LOC115216480"; ID ""; gene_name "LOC115216480"; transcript_id "XM_036506533.1"; product "SWI/SNF-related matrix-associated actin-dependent regulator of chromatin subfamily D member 1, transcript variant X37"; exon_number "8"; model_evidence "Supporting evidence includes similarity to: 3 Proteins, and 100% coverage of the annotated genomic feature by RNAseq alignments, including 16 samples with support for all annotated introns";
NC_043006.1	Gnomon	exon	33356445	33356513	.	-	.	gene_id "LOC115216480"; db_xref "GeneID:115216480"; gbkey "mRNA"; gene "LOC115216480"; ID ""; gene_name "LOC115216480"; transcript_id "XM_036506533.1"; product "SWI/SNF-related matrix-associated actin-dependent regulator of chromatin subfamily D member 1, transcript variant X37"; exon_number "7"; model_evidence "Supporting evidence includes similarity to: 3 Proteins, and 100% coverage of the annotated genomic feature by RNAseq alignments, including 16 samples with support for all annotated introns";
NC_043006.1	Gnomon	exon	33363182	33363214	.	-	.	gene_id "LOC115216480"; db_xref "GeneID:115216480"; gbkey "mRNA"; gene "LOC115216480"; ID ""; gene_name "LOC115216480"; transcript_id "XM_036506533.1"; product "SWI/SNF-related matrix-associated actin-dependent regulator of chromatin subfamily D member 1, transcript variant X37"; exon_number "6"; model_evidence "Supporting evidence includes similarity to: 3 Proteins, and 100% coverage of the annotated genomic feature by RNAseq alignments, including 16 samples with support for all annotated introns";
NC_043006.1	Gnomon	exon	33367370	33367447	.	-	.	gene_id "LOC115216480"; db_xref "GeneID:115216480"; gbkey "mRNA"; gene "LOC115216480"; ID ""; gene_name "LOC115216480"; transcript_id "XM_036506533.1"; product "SWI/SNF-related matrix-associated actin-dependent regulator of chromatin subfamily D member 1, transcript variant X37"; exon_number "5"; model_evidence "Supporting evidence includes similarity to: 3 Proteins, and 100% coverage of the annotated genomic feature by RNAseq alignments, including 16 samples with support for all annotated introns";
NC_043006.1	Gnomon	exon	33379273	33379320	.	-	.	gene_id "LOC115216480"; db_xref "GeneID:115216480"; gbkey "mRNA"; gene "LOC115216480"; ID ""; gene_name "LOC115216480"; transcript_id "XM_036506533.1"; product "SWI/SNF-related matrix-associated actin-dependent regulator of chromatin subfamily D member 1, transcript variant X37"; exon_number "4"; model_evidence "Supporting evidence includes similarity to: 3 Proteins, and 100% coverage of the annotated genomic feature by RNAseq alignments, including 16 samples with support for all annotated introns";
NC_043006.1	Gnomon	exon	33384348	33384456	.	-	.	gene_id "LOC115216480"; db_xref "GeneID:115216480"; gbkey "mRNA"; gene "LOC115216480"; ID ""; gene_name "LOC115216480"; transcript_id "XM_036506533.1"; product "SWI/SNF-related matrix-associated actin-dependent regulator of chromatin subfamily D member 1, transcript variant X37"; exon_number "3"; model_evidence "Supporting evidence includes similarity to: 3 Proteins, and 100% coverage of the annotated genomic feature by RNAseq alignments, including 16 samples with support for all annotated introns";
NC_043006.1	Gnomon	exon	33392815	33392889	.	-	.	gene_id "LOC115216480"; db_xref "GeneID:115216480"; gbkey "mRNA"; gene "LOC115216480"; ID ""; gene_name "LOC115216480"; transcript_id "XM_036506533.1"; product "SWI/SNF-related matrix-associated actin-dependent regulator of chromatin subfamily D member 1, transcript variant X37"; exon_number "2"; model_evidence "Supporting evidence includes similarity to: 3 Proteins, and 100% coverage of the annotated genomic feature by RNAseq alignments, including 16 samples with support for all annotated introns";
NC_043006.1	Gnomon	exon	33425807	33426155	.	-	.	gene_id "LOC115216480"; db_xref "GeneID:115216480"; gbkey "mRNA"; gene "LOC115216480"; ID ""; gene_name "LOC115216480"; transcript_id "XM_036506533.1"; product "SWI/SNF-related matrix-associated actin-dependent regulator of chromatin subfamily D member 1, transcript variant X37"; exon_number "1"; model_evidence "Supporting evidence includes similarity to: 3 Proteins, and 100% coverage of the annotated genomic feature by RNAseq alignments, including 16 samples with support for all annotated introns";
NC_043006.1	Gnomon	start_codon	33425852	33425854	.	-	0	gene_id "LOC115216480"; db_xref "GeneID:115216480"; gbkey "CDS"; gene "LOC115216480"; ID ""; gene_name "LOC115216480"; transcript_id "XM_036506533.1"; product "SWI/SNF-related matrix-associated actin-dependent regulator of chromatin subfamily D member 1 isoform X37"; protein_id "XP_036362426.1"; exon_number "1";
NC_043006.1	Gnomon	stop_codon	33333317	33333319	.	-	0	gene_id "LOC115216480"; db_xref "GeneID:115216480"; gbkey "CDS"; gene "LOC115216480"; ID ""; gene_name "LOC115216480"; transcript_id "XM_036506533.1"; product "SWI/SNF-related matrix-associated actin-dependent regulator of chromatin subfamily D member 1 isoform X37"; protein_id "XP_036362426.1"; exon_number "23";
NC_043006.1	Gnomon	transcript	33333147	33426041	.	-	.	gene_id "LOC115216480"; ID "XM_036506534.1"; gene_name "LOC115216480"; transcript_id "XM_036506534.1";
NC_043006.1	Gnomon	CDS	33333320	33333370	.	-	0	gene_id "LOC115216480"; db_xref "GeneID:115216480"; gbkey "CDS"; gene "LOC115216480"; ID ""; gene_name "LOC115216480"; transcript_id "XM_036506534.1"; product "SWI/SNF-related matrix-associated actin-dependent regulator of chromatin subfamily D member 1 isoform X38"; protein_id "XP_036362427.1"; exon_number "23";
NC_043006.1	Gnomon	CDS	33336156	33336257	.	-	0	gene_id "LOC115216480"; db_xref "GeneID:115216480"; gbkey "CDS"; gene "LOC115216480"; ID ""; gene_name "LOC115216480"; transcript_id "XM_036506534.1"; product "SWI/SNF-related matrix-associated actin-dependent regulator of chromatin subfamily D member 1 isoform X38"; protein_id "XP_036362427.1"; exon_number "22";
NC_043006.1	Gnomon	CDS	33336694	33336816	.	-	0	gene_id "LOC115216480"; db_xref "GeneID:115216480"; gbkey "CDS"; gene "LOC115216480"; ID ""; gene_name "LOC115216480"; transcript_id "XM_036506534.1"; product "SWI/SNF-related matrix-associated actin-dependent regulator of chromatin subfamily D member 1 isoform X38"; protein_id "XP_036362427.1"; exon_number "21";
NC_043006.1	Gnomon	CDS	33338160	33338240	.	-	0	gene_id "LOC115216480"; db_xref "GeneID:115216480"; gbkey "CDS"; gene "LOC115216480"; ID ""; gene_name "LOC115216480"; transcript_id "XM_036506534.1"; product "SWI/SNF-related matrix-associated actin-dependent regulator of chromatin subfamily D member 1 isoform X38"; protein_id "XP_036362427.1"; exon_number "20";
NC_043006.1	Gnomon	CDS	33338457	33338511	.	-	1	gene_id "LOC115216480"; db_xref "GeneID:115216480"; gbkey "CDS"; gene "LOC115216480"; ID ""; gene_name "LOC115216480"; transcript_id "XM_036506534.1"; product "SWI/SNF-related matrix-associated actin-dependent regulator of chromatin subfamily D member 1 isoform X38"; protein_id "XP_036362427.1"; exon_number "19";
NC_043006.1	Gnomon	CDS	33339520	33339561	.	-	1	gene_id "LOC115216480"; db_xref "GeneID:115216480"; gbkey "CDS"; gene "LOC115216480"; ID ""; gene_name "LOC115216480"; transcript_id "XM_036506534.1"; product "SWI/SNF-related matrix-associated actin-dependent regulator of chromatin subfamily D member 1 isoform X38"; protein_id "XP_036362427.1"; exon_number "18";
NC_043006.1	Gnomon	CDS	33340416	33340513	.	-	0	gene_id "LOC115216480"; db_xref "GeneID:115216480"; gbkey "CDS"; gene "LOC115216480"; ID ""; gene_name "LOC115216480"; transcript_id "XM_036506534.1"; product "SWI/SNF-related matrix-associated actin-dependent regulator of chromatin subfamily D member 1 isoform X38"; protein_id "XP_036362427.1"; exon_number "17";
NC_043006.1	Gnomon	CDS	33341521	33341682	.	-	0	gene_id "LOC115216480"; db_xref "GeneID:115216480"; gbkey "CDS"; gene "LOC115216480"; ID ""; gene_name "LOC115216480"; transcript_id "XM_036506534.1"; product "SWI/SNF-related matrix-associated actin-dependent regulator of chromatin subfamily D member 1 isoform X38"; protein_id "XP_036362427.1"; exon_number "16";
NC_043006.1	Gnomon	CDS	33343307	33343408	.	-	0	gene_id "LOC115216480"; db_xref "GeneID:115216480"; gbkey "CDS"; gene "LOC115216480"; ID ""; gene_name "LOC115216480"; transcript_id "XM_036506534.1"; product "SWI/SNF-related matrix-associated actin-dependent regulator of chromatin subfamily D member 1 isoform X38"; protein_id "XP_036362427.1"; exon_number "15";
NC_043006.1	Gnomon	CDS	33344167	33344286	.	-	0	gene_id "LOC115216480"; db_xref "GeneID:115216480"; gbkey "CDS"; gene "LOC115216480"; ID ""; gene_name "LOC115216480"; transcript_id "XM_036506534.1"; product "SWI/SNF-related matrix-associated actin-dependent regulator of chromatin subfamily D member 1 isoform X38"; protein_id "XP_036362427.1"; exon_number "14";
NC_043006.1	Gnomon	CDS	33345710	33345769	.	-	0	gene_id "LOC115216480"; db_xref "GeneID:115216480"; gbkey "CDS"; gene "LOC115216480"; ID ""; gene_name "LOC115216480"; transcript_id "XM_036506534.1"; product "SWI/SNF-related matrix-associated actin-dependent regulator of chromatin subfamily D member 1 isoform X38"; protein_id "XP_036362427.1"; exon_number "13";
NC_043006.1	Gnomon	CDS	33346979	33347041	.	-	0	gene_id "LOC115216480"; db_xref "GeneID:115216480"; gbkey "CDS"; gene "LOC115216480"; ID ""; gene_name "LOC115216480"; transcript_id "XM_036506534.1"; product "SWI/SNF-related matrix-associated actin-dependent regulator of chromatin subfamily D member 1 isoform X38"; protein_id "XP_036362427.1"; exon_number "12";
NC_043006.1	Gnomon	CDS	33347582	33347704	.	-	0	gene_id "LOC115216480"; db_xref "GeneID:115216480"; gbkey "CDS"; gene "LOC115216480"; ID ""; gene_name "LOC115216480"; transcript_id "XM_036506534.1"; product "SWI/SNF-related matrix-associated actin-dependent regulator of chromatin subfamily D member 1 isoform X38"; protein_id "XP_036362427.1"; exon_number "11";
NC_043006.1	Gnomon	CDS	33348070	33348112	.	-	1	gene_id "LOC115216480"; db_xref "GeneID:115216480"; gbkey "CDS"; gene "LOC115216480"; ID ""; gene_name "LOC115216480"; transcript_id "XM_036506534.1"; product "SWI/SNF-related matrix-associated actin-dependent regulator of chromatin subfamily D member 1 isoform X38"; protein_id "XP_036362427.1"; exon_number "10";
NC_043006.1	Gnomon	CDS	33348878	33348989	.	-	2	gene_id "LOC115216480"; db_xref "GeneID:115216480"; gbkey "CDS"; gene "LOC115216480"; ID ""; gene_name "LOC115216480"; transcript_id "XM_036506534.1"; product "SWI/SNF-related matrix-associated actin-dependent regulator of chromatin subfamily D member 1 isoform X38"; protein_id "XP_036362427.1"; exon_number "9";
NC_043006.1	Gnomon	CDS	33354874	33354912	.	-	2	gene_id "LOC115216480"; db_xref "GeneID:115216480"; gbkey "CDS"; gene "LOC115216480"; ID ""; gene_name "LOC115216480"; transcript_id "XM_036506534.1"; product "SWI/SNF-related matrix-associated actin-dependent regulator of chromatin subfamily D member 1 isoform X38"; protein_id "XP_036362427.1"; exon_number "8";
NC_043006.1	Gnomon	CDS	33356445	33356513	.	-	2	gene_id "LOC115216480"; db_xref "GeneID:115216480"; gbkey "CDS"; gene "LOC115216480"; ID ""; gene_name "LOC115216480"; transcript_id "XM_036506534.1"; product "SWI/SNF-related matrix-associated actin-dependent regulator of chromatin subfamily D member 1 isoform X38"; protein_id "XP_036362427.1"; exon_number "7";
NC_043006.1	Gnomon	CDS	33363182	33363214	.	-	2	gene_id "LOC115216480"; db_xref "GeneID:115216480"; gbkey "CDS"; gene "LOC115216480"; ID ""; gene_name "LOC115216480"; transcript_id "XM_036506534.1"; product "SWI/SNF-related matrix-associated actin-dependent regulator of chromatin subfamily D member 1 isoform X38"; protein_id "XP_036362427.1"; exon_number "6";
NC_043006.1	Gnomon	CDS	33367370	33367447	.	-	2	gene_id "LOC115216480"; db_xref "GeneID:115216480"; gbkey "CDS"; gene "LOC115216480"; ID ""; gene_name "LOC115216480"; transcript_id "XM_036506534.1"; product "SWI/SNF-related matrix-associated actin-dependent regulator of chromatin subfamily D member 1 isoform X38"; protein_id "XP_036362427.1"; exon_number "5";
NC_043006.1	Gnomon	CDS	33379273	33379320	.	-	2	gene_id "LOC115216480"; db_xref "GeneID:115216480"; gbkey "CDS"; gene "LOC115216480"; ID ""; gene_name "LOC115216480"; transcript_id "XM_036506534.1"; product "SWI/SNF-related matrix-associated actin-dependent regulator of chromatin subfamily D member 1 isoform X38"; protein_id "XP_036362427.1"; exon_number "4";
NC_043006.1	Gnomon	CDS	33384348	33384456	.	-	0	gene_id "LOC115216480"; db_xref "GeneID:115216480"; gbkey "CDS"; gene "LOC115216480"; ID ""; gene_name "LOC115216480"; transcript_id "XM_036506534.1"; product "SWI/SNF-related matrix-associated actin-dependent regulator of chromatin subfamily D member 1 isoform X38"; protein_id "XP_036362427.1"; exon_number "3";
NC_043006.1	Gnomon	CDS	33392815	33392886	.	-	0	gene_id "LOC115216480"; db_xref "GeneID:115216480"; gbkey "CDS"; gene "LOC115216480"; ID ""; gene_name "LOC115216480"; transcript_id "XM_036506534.1"; product "SWI/SNF-related matrix-associated actin-dependent regulator of chromatin subfamily D member 1 isoform X38"; protein_id "XP_036362427.1"; exon_number "2";
NC_043006.1	Gnomon	CDS	33425807	33425854	.	-	0	gene_id "LOC115216480"; db_xref "GeneID:115216480"; gbkey "CDS"; gene "LOC115216480"; ID ""; gene_name "LOC115216480"; transcript_id "XM_036506534.1"; product "SWI/SNF-related matrix-associated actin-dependent regulator of chromatin subfamily D member 1 isoform X38"; protein_id "XP_036362427.1"; exon_number "1";
NC_043006.1	Gnomon	exon	33333147	33333370	.	-	.	gene_id "LOC115216480"; db_xref "GeneID:115216480"; gbkey "mRNA"; gene "LOC115216480"; ID ""; gene_name "LOC115216480"; transcript_id "XM_036506534.1"; product "SWI/SNF-related matrix-associated actin-dependent regulator of chromatin subfamily D member 1, transcript variant X38"; exon_number "23"; model_evidence "Supporting evidence includes similarity to: 3 Proteins, and 100% coverage of the annotated genomic feature by RNAseq alignments, including 16 samples with support for all annotated introns";
NC_043006.1	Gnomon	exon	33336156	33336257	.	-	.	gene_id "LOC115216480"; db_xref "GeneID:115216480"; gbkey "mRNA"; gene "LOC115216480"; ID ""; gene_name "LOC115216480"; transcript_id "XM_036506534.1"; product "SWI/SNF-related matrix-associated actin-dependent regulator of chromatin subfamily D member 1, transcript variant X38"; exon_number "22"; model_evidence "Supporting evidence includes similarity to: 3 Proteins, and 100% coverage of the annotated genomic feature by RNAseq alignments, including 16 samples with support for all annotated introns";
NC_043006.1	Gnomon	exon	33336694	33336816	.	-	.	gene_id "LOC115216480"; db_xref "GeneID:115216480"; gbkey "mRNA"; gene "LOC115216480"; ID ""; gene_name "LOC115216480"; transcript_id "XM_036506534.1"; product "SWI/SNF-related matrix-associated actin-dependent regulator of chromatin subfamily D member 1, transcript variant X38"; exon_number "21"; model_evidence "Supporting evidence includes similarity to: 3 Proteins, and 100% coverage of the annotated genomic feature by RNAseq alignments, including 16 samples with support for all annotated introns";
NC_043006.1	Gnomon	exon	33338160	33338240	.	-	.	gene_id "LOC115216480"; db_xref "GeneID:115216480"; gbkey "mRNA"; gene "LOC115216480"; ID ""; gene_name "LOC115216480"; transcript_id "XM_036506534.1"; product "SWI/SNF-related matrix-associated actin-dependent regulator of chromatin subfamily D member 1, transcript variant X38"; exon_number "20"; model_evidence "Supporting evidence includes similarity to: 3 Proteins, and 100% coverage of the annotated genomic feature by RNAseq alignments, including 16 samples with support for all annotated introns";
NC_043006.1	Gnomon	exon	33338457	33338511	.	-	.	gene_id "LOC115216480"; db_xref "GeneID:115216480"; gbkey "mRNA"; gene "LOC115216480"; ID ""; gene_name "LOC115216480"; transcript_id "XM_036506534.1"; product "SWI/SNF-related matrix-associated actin-dependent regulator of chromatin subfamily D member 1, transcript variant X38"; exon_number "19"; model_evidence "Supporting evidence includes similarity to: 3 Proteins, and 100% coverage of the annotated genomic feature by RNAseq alignments, including 16 samples with support for all annotated introns";
NC_043006.1	Gnomon	exon	33339520	33339561	.	-	.	gene_id "LOC115216480"; db_xref "GeneID:115216480"; gbkey "mRNA"; gene "LOC115216480"; ID ""; gene_name "LOC115216480"; transcript_id "XM_036506534.1"; product "SWI/SNF-related matrix-associated actin-dependent regulator of chromatin subfamily D member 1, transcript variant X38"; exon_number "18"; model_evidence "Supporting evidence includes similarity to: 3 Proteins, and 100% coverage of the annotated genomic feature by RNAseq alignments, including 16 samples with support for all annotated introns";
NC_043006.1	Gnomon	exon	33340416	33340513	.	-	.	gene_id "LOC115216480"; db_xref "GeneID:115216480"; gbkey "mRNA"; gene "LOC115216480"; ID ""; gene_name "LOC115216480"; transcript_id "XM_036506534.1"; product "SWI/SNF-related matrix-associated actin-dependent regulator of chromatin subfamily D member 1, transcript variant X38"; exon_number "17"; model_evidence "Supporting evidence includes similarity to: 3 Proteins, and 100% coverage of the annotated genomic feature by RNAseq alignments, including 16 samples with support for all annotated introns";
NC_043006.1	Gnomon	exon	33341521	33341682	.	-	.	gene_id "LOC115216480"; db_xref "GeneID:115216480"; gbkey "mRNA"; gene "LOC115216480"; ID ""; gene_name "LOC115216480"; transcript_id "XM_036506534.1"; product "SWI/SNF-related matrix-associated actin-dependent regulator of chromatin subfamily D member 1, transcript variant X38"; exon_number "16"; model_evidence "Supporting evidence includes similarity to: 3 Proteins, and 100% coverage of the annotated genomic feature by RNAseq alignments, including 16 samples with support for all annotated introns";
NC_043006.1	Gnomon	exon	33343307	33343408	.	-	.	gene_id "LOC115216480"; db_xref "GeneID:115216480"; gbkey "mRNA"; gene "LOC115216480"; ID ""; gene_name "LOC115216480"; transcript_id "XM_036506534.1"; product "SWI/SNF-related matrix-associated actin-dependent regulator of chromatin subfamily D member 1, transcript variant X38"; exon_number "15"; model_evidence "Supporting evidence includes similarity to: 3 Proteins, and 100% coverage of the annotated genomic feature by RNAseq alignments, including 16 samples with support for all annotated introns";
NC_043006.1	Gnomon	exon	33344167	33344286	.	-	.	gene_id "LOC115216480"; db_xref "GeneID:115216480"; gbkey "mRNA"; gene "LOC115216480"; ID ""; gene_name "LOC115216480"; transcript_id "XM_036506534.1"; product "SWI/SNF-related matrix-associated actin-dependent regulator of chromatin subfamily D member 1, transcript variant X38"; exon_number "14"; model_evidence "Supporting evidence includes similarity to: 3 Proteins, and 100% coverage of the annotated genomic feature by RNAseq alignments, including 16 samples with support for all annotated introns";
NC_043006.1	Gnomon	exon	33345710	33345769	.	-	.	gene_id "LOC115216480"; db_xref "GeneID:115216480"; gbkey "mRNA"; gene "LOC115216480"; ID ""; gene_name "LOC115216480"; transcript_id "XM_036506534.1"; product "SWI/SNF-related matrix-associated actin-dependent regulator of chromatin subfamily D member 1, transcript variant X38"; exon_number "13"; model_evidence "Supporting evidence includes similarity to: 3 Proteins, and 100% coverage of the annotated genomic feature by RNAseq alignments, including 16 samples with support for all annotated introns";
NC_043006.1	Gnomon	exon	33346979	33347041	.	-	.	gene_id "LOC115216480"; db_xref "GeneID:115216480"; gbkey "mRNA"; gene "LOC115216480"; ID ""; gene_name "LOC115216480"; transcript_id "XM_036506534.1"; product "SWI/SNF-related matrix-associated actin-dependent regulator of chromatin subfamily D member 1, transcript variant X38"; exon_number "12"; model_evidence "Supporting evidence includes similarity to: 3 Proteins, and 100% coverage of the annotated genomic feature by RNAseq alignments, including 16 samples with support for all annotated introns";
NC_043006.1	Gnomon	exon	33347582	33347704	.	-	.	gene_id "LOC115216480"; db_xref "GeneID:115216480"; gbkey "mRNA"; gene "LOC115216480"; ID ""; gene_name "LOC115216480"; transcript_id "XM_036506534.1"; product "SWI/SNF-related matrix-associated actin-dependent regulator of chromatin subfamily D member 1, transcript variant X38"; exon_number "11"; model_evidence "Supporting evidence includes similarity to: 3 Proteins, and 100% coverage of the annotated genomic feature by RNAseq alignments, including 16 samples with support for all annotated introns";
NC_043006.1	Gnomon	exon	33348070	33348112	.	-	.	gene_id "LOC115216480"; db_xref "GeneID:115216480"; gbkey "mRNA"; gene "LOC115216480"; ID ""; gene_name "LOC115216480"; transcript_id "XM_036506534.1"; product "SWI/SNF-related matrix-associated actin-dependent regulator of chromatin subfamily D member 1, transcript variant X38"; exon_number "10"; model_evidence "Supporting evidence includes similarity to: 3 Proteins, and 100% coverage of the annotated genomic feature by RNAseq alignments, including 16 samples with support for all annotated introns";
NC_043006.1	Gnomon	exon	33348878	33348989	.	-	.	gene_id "LOC115216480"; db_xref "GeneID:115216480"; gbkey "mRNA"; gene "LOC115216480"; ID ""; gene_name "LOC115216480"; transcript_id "XM_036506534.1"; product "SWI/SNF-related matrix-associated actin-dependent regulator of chromatin subfamily D member 1, transcript variant X38"; exon_number "9"; model_evidence "Supporting evidence includes similarity to: 3 Proteins, and 100% coverage of the annotated genomic feature by RNAseq alignments, including 16 samples with support for all annotated introns";
NC_043006.1	Gnomon	exon	33354874	33354912	.	-	.	gene_id "LOC115216480"; db_xref "GeneID:115216480"; gbkey "mRNA"; gene "LOC115216480"; ID ""; gene_name "LOC115216480"; transcript_id "XM_036506534.1"; product "SWI/SNF-related matrix-associated actin-dependent regulator of chromatin subfamily D member 1, transcript variant X38"; exon_number "8"; model_evidence "Supporting evidence includes similarity to: 3 Proteins, and 100% coverage of the annotated genomic feature by RNAseq alignments, including 16 samples with support for all annotated introns";
NC_043006.1	Gnomon	exon	33356445	33356513	.	-	.	gene_id "LOC115216480"; db_xref "GeneID:115216480"; gbkey "mRNA"; gene "LOC115216480"; ID ""; gene_name "LOC115216480"; transcript_id "XM_036506534.1"; product "SWI/SNF-related matrix-associated actin-dependent regulator of chromatin subfamily D member 1, transcript variant X38"; exon_number "7"; model_evidence "Supporting evidence includes similarity to: 3 Proteins, and 100% coverage of the annotated genomic feature by RNAseq alignments, including 16 samples with support for all annotated introns";
NC_043006.1	Gnomon	exon	33363182	33363214	.	-	.	gene_id "LOC115216480"; db_xref "GeneID:115216480"; gbkey "mRNA"; gene "LOC115216480"; ID ""; gene_name "LOC115216480"; transcript_id "XM_036506534.1"; product "SWI/SNF-related matrix-associated actin-dependent regulator of chromatin subfamily D member 1, transcript variant X38"; exon_number "6"; model_evidence "Supporting evidence includes similarity to: 3 Proteins, and 100% coverage of the annotated genomic feature by RNAseq alignments, including 16 samples with support for all annotated introns";
NC_043006.1	Gnomon	exon	33367370	33367447	.	-	.	gene_id "LOC115216480"; db_xref "GeneID:115216480"; gbkey "mRNA"; gene "LOC115216480"; ID ""; gene_name "LOC115216480"; transcript_id "XM_036506534.1"; product "SWI/SNF-related matrix-associated actin-dependent regulator of chromatin subfamily D member 1, transcript variant X38"; exon_number "5"; model_evidence "Supporting evidence includes similarity to: 3 Proteins, and 100% coverage of the annotated genomic feature by RNAseq alignments, including 16 samples with support for all annotated introns";
NC_043006.1	Gnomon	exon	33379273	33379320	.	-	.	gene_id "LOC115216480"; db_xref "GeneID:115216480"; gbkey "mRNA"; gene "LOC115216480"; ID ""; gene_name "LOC115216480"; transcript_id "XM_036506534.1"; product "SWI/SNF-related matrix-associated actin-dependent regulator of chromatin subfamily D member 1, transcript variant X38"; exon_number "4"; model_evidence "Supporting evidence includes similarity to: 3 Proteins, and 100% coverage of the annotated genomic feature by RNAseq alignments, including 16 samples with support for all annotated introns";
NC_043006.1	Gnomon	exon	33384348	33384456	.	-	.	gene_id "LOC115216480"; db_xref "GeneID:115216480"; gbkey "mRNA"; gene "LOC115216480"; ID ""; gene_name "LOC115216480"; transcript_id "XM_036506534.1"; product "SWI/SNF-related matrix-associated actin-dependent regulator of chromatin subfamily D member 1, transcript variant X38"; exon_number "3"; model_evidence "Supporting evidence includes similarity to: 3 Proteins, and 100% coverage of the annotated genomic feature by RNAseq alignments, including 16 samples with support for all annotated introns";
NC_043006.1	Gnomon	exon	33392815	33392886	.	-	.	gene_id "LOC115216480"; db_xref "GeneID:115216480"; gbkey "mRNA"; gene "LOC115216480"; ID ""; gene_name "LOC115216480"; transcript_id "XM_036506534.1"; product "SWI/SNF-related matrix-associated actin-dependent regulator of chromatin subfamily D member 1, transcript variant X38"; exon_number "2"; model_evidence "Supporting evidence includes similarity to: 3 Proteins, and 100% coverage of the annotated genomic feature by RNAseq alignments, including 16 samples with support for all annotated introns";
NC_043006.1	Gnomon	exon	33425807	33426041	.	-	.	gene_id "LOC115216480"; db_xref "GeneID:115216480"; gbkey "mRNA"; gene "LOC115216480"; ID ""; gene_name "LOC115216480"; transcript_id "XM_036506534.1"; product "SWI/SNF-related matrix-associated actin-dependent regulator of chromatin subfamily D member 1, transcript variant X38"; exon_number "1"; model_evidence "Supporting evidence includes similarity to: 3 Proteins, and 100% coverage of the annotated genomic feature by RNAseq alignments, including 16 samples with support for all annotated introns";
NC_043006.1	Gnomon	start_codon	33425852	33425854	.	-	0	gene_id "LOC115216480"; db_xref "GeneID:115216480"; gbkey "CDS"; gene "LOC115216480"; ID ""; gene_name "LOC115216480"; transcript_id "XM_036506534.1"; product "SWI/SNF-related matrix-associated actin-dependent regulator of chromatin subfamily D member 1 isoform X38"; protein_id "XP_036362427.1"; exon_number "1";
NC_043006.1	Gnomon	stop_codon	33333317	33333319	.	-	0	gene_id "LOC115216480"; db_xref "GeneID:115216480"; gbkey "CDS"; gene "LOC115216480"; ID ""; gene_name "LOC115216480"; transcript_id "XM_036506534.1"; product "SWI/SNF-related matrix-associated actin-dependent regulator of chromatin subfamily D member 1 isoform X38"; protein_id "XP_036362427.1"; exon_number "23";
NC_043006.1	Gnomon	transcript	33333147	33402161	.	-	.	gene_id "LOC115216480"; ID "XM_036506535.1"; gene_name "LOC115216480"; transcript_id "XM_036506535.1";
NC_043006.1	Gnomon	CDS	33333320	33333370	.	-	0	gene_id "LOC115216480"; db_xref "GeneID:115216480"; gbkey "CDS"; gene "LOC115216480"; ID ""; gene_name "LOC115216480"; transcript_id "XM_036506535.1"; product "SWI/SNF-related matrix-associated actin-dependent regulator of chromatin subfamily D member 1 isoform X39"; protein_id "XP_036362428.1"; exon_number "23";
NC_043006.1	Gnomon	CDS	33336156	33336257	.	-	0	gene_id "LOC115216480"; db_xref "GeneID:115216480"; gbkey "CDS"; gene "LOC115216480"; ID ""; gene_name "LOC115216480"; transcript_id "XM_036506535.1"; product "SWI/SNF-related matrix-associated actin-dependent regulator of chromatin subfamily D member 1 isoform X39"; protein_id "XP_036362428.1"; exon_number "22";
NC_043006.1	Gnomon	CDS	33336694	33336816	.	-	0	gene_id "LOC115216480"; db_xref "GeneID:115216480"; gbkey "CDS"; gene "LOC115216480"; ID ""; gene_name "LOC115216480"; transcript_id "XM_036506535.1"; product "SWI/SNF-related matrix-associated actin-dependent regulator of chromatin subfamily D member 1 isoform X39"; protein_id "XP_036362428.1"; exon_number "21";
NC_043006.1	Gnomon	CDS	33338160	33338240	.	-	0	gene_id "LOC115216480"; db_xref "GeneID:115216480"; gbkey "CDS"; gene "LOC115216480"; ID ""; gene_name "LOC115216480"; transcript_id "XM_036506535.1"; product "SWI/SNF-related matrix-associated actin-dependent regulator of chromatin subfamily D member 1 isoform X39"; protein_id "XP_036362428.1"; exon_number "20";
NC_043006.1	Gnomon	CDS	33338457	33338511	.	-	1	gene_id "LOC115216480"; db_xref "GeneID:115216480"; gbkey "CDS"; gene "LOC115216480"; ID ""; gene_name "LOC115216480"; transcript_id "XM_036506535.1"; product "SWI/SNF-related matrix-associated actin-dependent regulator of chromatin subfamily D member 1 isoform X39"; protein_id "XP_036362428.1"; exon_number "19";
NC_043006.1	Gnomon	CDS	33339520	33339561	.	-	1	gene_id "LOC115216480"; db_xref "GeneID:115216480"; gbkey "CDS"; gene "LOC115216480"; ID ""; gene_name "LOC115216480"; transcript_id "XM_036506535.1"; product "SWI/SNF-related matrix-associated actin-dependent regulator of chromatin subfamily D member 1 isoform X39"; protein_id "XP_036362428.1"; exon_number "18";
NC_043006.1	Gnomon	CDS	33340416	33340513	.	-	0	gene_id "LOC115216480"; db_xref "GeneID:115216480"; gbkey "CDS"; gene "LOC115216480"; ID ""; gene_name "LOC115216480"; transcript_id "XM_036506535.1"; product "SWI/SNF-related matrix-associated actin-dependent regulator of chromatin subfamily D member 1 isoform X39"; protein_id "XP_036362428.1"; exon_number "17";
NC_043006.1	Gnomon	CDS	33341521	33341682	.	-	0	gene_id "LOC115216480"; db_xref "GeneID:115216480"; gbkey "CDS"; gene "LOC115216480"; ID ""; gene_name "LOC115216480"; transcript_id "XM_036506535.1"; product "SWI/SNF-related matrix-associated actin-dependent regulator of chromatin subfamily D member 1 isoform X39"; protein_id "XP_036362428.1"; exon_number "16";
NC_043006.1	Gnomon	CDS	33343307	33343408	.	-	0	gene_id "LOC115216480"; db_xref "GeneID:115216480"; gbkey "CDS"; gene "LOC115216480"; ID ""; gene_name "LOC115216480"; transcript_id "XM_036506535.1"; product "SWI/SNF-related matrix-associated actin-dependent regulator of chromatin subfamily D member 1 isoform X39"; protein_id "XP_036362428.1"; exon_number "15";
NC_043006.1	Gnomon	CDS	33344167	33344286	.	-	0	gene_id "LOC115216480"; db_xref "GeneID:115216480"; gbkey "CDS"; gene "LOC115216480"; ID ""; gene_name "LOC115216480"; transcript_id "XM_036506535.1"; product "SWI/SNF-related matrix-associated actin-dependent regulator of chromatin subfamily D member 1 isoform X39"; protein_id "XP_036362428.1"; exon_number "14";
NC_043006.1	Gnomon	CDS	33345710	33345769	.	-	0	gene_id "LOC115216480"; db_xref "GeneID:115216480"; gbkey "CDS"; gene "LOC115216480"; ID ""; gene_name "LOC115216480"; transcript_id "XM_036506535.1"; product "SWI/SNF-related matrix-associated actin-dependent regulator of chromatin subfamily D member 1 isoform X39"; protein_id "XP_036362428.1"; exon_number "13";
NC_043006.1	Gnomon	CDS	33346979	33347041	.	-	0	gene_id "LOC115216480"; db_xref "GeneID:115216480"; gbkey "CDS"; gene "LOC115216480"; ID ""; gene_name "LOC115216480"; transcript_id "XM_036506535.1"; product "SWI/SNF-related matrix-associated actin-dependent regulator of chromatin subfamily D member 1 isoform X39"; protein_id "XP_036362428.1"; exon_number "12";
NC_043006.1	Gnomon	CDS	33347582	33347704	.	-	0	gene_id "LOC115216480"; db_xref "GeneID:115216480"; gbkey "CDS"; gene "LOC115216480"; ID ""; gene_name "LOC115216480"; transcript_id "XM_036506535.1"; product "SWI/SNF-related matrix-associated actin-dependent regulator of chromatin subfamily D member 1 isoform X39"; protein_id "XP_036362428.1"; exon_number "11";
NC_043006.1	Gnomon	CDS	33348070	33348112	.	-	1	gene_id "LOC115216480"; db_xref "GeneID:115216480"; gbkey "CDS"; gene "LOC115216480"; ID ""; gene_name "LOC115216480"; transcript_id "XM_036506535.1"; product "SWI/SNF-related matrix-associated actin-dependent regulator of chromatin subfamily D member 1 isoform X39"; protein_id "XP_036362428.1"; exon_number "10";
NC_043006.1	Gnomon	CDS	33348878	33348989	.	-	2	gene_id "LOC115216480"; db_xref "GeneID:115216480"; gbkey "CDS"; gene "LOC115216480"; ID ""; gene_name "LOC115216480"; transcript_id "XM_036506535.1"; product "SWI/SNF-related matrix-associated actin-dependent regulator of chromatin subfamily D member 1 isoform X39"; protein_id "XP_036362428.1"; exon_number "9";
NC_043006.1	Gnomon	CDS	33354874	33354912	.	-	2	gene_id "LOC115216480"; db_xref "GeneID:115216480"; gbkey "CDS"; gene "LOC115216480"; ID ""; gene_name "LOC115216480"; transcript_id "XM_036506535.1"; product "SWI/SNF-related matrix-associated actin-dependent regulator of chromatin subfamily D member 1 isoform X39"; protein_id "XP_036362428.1"; exon_number "8";
NC_043006.1	Gnomon	CDS	33356445	33356513	.	-	2	gene_id "LOC115216480"; db_xref "GeneID:115216480"; gbkey "CDS"; gene "LOC115216480"; ID ""; gene_name "LOC115216480"; transcript_id "XM_036506535.1"; product "SWI/SNF-related matrix-associated actin-dependent regulator of chromatin subfamily D member 1 isoform X39"; protein_id "XP_036362428.1"; exon_number "7";
NC_043006.1	Gnomon	CDS	33363182	33363214	.	-	2	gene_id "LOC115216480"; db_xref "GeneID:115216480"; gbkey "CDS"; gene "LOC115216480"; ID ""; gene_name "LOC115216480"; transcript_id "XM_036506535.1"; product "SWI/SNF-related matrix-associated actin-dependent regulator of chromatin subfamily D member 1 isoform X39"; protein_id "XP_036362428.1"; exon_number "6";
NC_043006.1	Gnomon	CDS	33367370	33367447	.	-	2	gene_id "LOC115216480"; db_xref "GeneID:115216480"; gbkey "CDS"; gene "LOC115216480"; ID ""; gene_name "LOC115216480"; transcript_id "XM_036506535.1"; product "SWI/SNF-related matrix-associated actin-dependent regulator of chromatin subfamily D member 1 isoform X39"; protein_id "XP_036362428.1"; exon_number "5";
NC_043006.1	Gnomon	CDS	33379273	33379320	.	-	2	gene_id "LOC115216480"; db_xref "GeneID:115216480"; gbkey "CDS"; gene "LOC115216480"; ID ""; gene_name "LOC115216480"; transcript_id "XM_036506535.1"; product "SWI/SNF-related matrix-associated actin-dependent regulator of chromatin subfamily D member 1 isoform X39"; protein_id "XP_036362428.1"; exon_number "4";
NC_043006.1	Gnomon	CDS	33384348	33384456	.	-	0	gene_id "LOC115216480"; db_xref "GeneID:115216480"; gbkey "CDS"; gene "LOC115216480"; ID ""; gene_name "LOC115216480"; transcript_id "XM_036506535.1"; product "SWI/SNF-related matrix-associated actin-dependent regulator of chromatin subfamily D member 1 isoform X39"; protein_id "XP_036362428.1"; exon_number "3";
NC_043006.1	Gnomon	CDS	33392815	33392889	.	-	0	gene_id "LOC115216480"; db_xref "GeneID:115216480"; gbkey "CDS"; gene "LOC115216480"; ID ""; gene_name "LOC115216480"; transcript_id "XM_036506535.1"; product "SWI/SNF-related matrix-associated actin-dependent regulator of chromatin subfamily D member 1 isoform X39"; protein_id "XP_036362428.1"; exon_number "2";
NC_043006.1	Gnomon	CDS	33401877	33401909	.	-	0	gene_id "LOC115216480"; db_xref "GeneID:115216480"; gbkey "CDS"; gene "LOC115216480"; ID ""; gene_name "LOC115216480"; transcript_id "XM_036506535.1"; product "SWI/SNF-related matrix-associated actin-dependent regulator of chromatin subfamily D member 1 isoform X39"; protein_id "XP_036362428.1"; exon_number "1";
NC_043006.1	Gnomon	exon	33333147	33333370	.	-	.	gene_id "LOC115216480"; db_xref "GeneID:115216480"; gbkey "mRNA"; gene "LOC115216480"; ID ""; gene_name "LOC115216480"; transcript_id "XM_036506535.1"; product "SWI/SNF-related matrix-associated actin-dependent regulator of chromatin subfamily D member 1, transcript variant X39"; exon_number "23"; model_evidence "Supporting evidence includes similarity to: 3 Proteins, and 100% coverage of the annotated genomic feature by RNAseq alignments, including 16 samples with support for all annotated introns";
NC_043006.1	Gnomon	exon	33336156	33336257	.	-	.	gene_id "LOC115216480"; db_xref "GeneID:115216480"; gbkey "mRNA"; gene "LOC115216480"; ID ""; gene_name "LOC115216480"; transcript_id "XM_036506535.1"; product "SWI/SNF-related matrix-associated actin-dependent regulator of chromatin subfamily D member 1, transcript variant X39"; exon_number "22"; model_evidence "Supporting evidence includes similarity to: 3 Proteins, and 100% coverage of the annotated genomic feature by RNAseq alignments, including 16 samples with support for all annotated introns";
NC_043006.1	Gnomon	exon	33336694	33336816	.	-	.	gene_id "LOC115216480"; db_xref "GeneID:115216480"; gbkey "mRNA"; gene "LOC115216480"; ID ""; gene_name "LOC115216480"; transcript_id "XM_036506535.1"; product "SWI/SNF-related matrix-associated actin-dependent regulator of chromatin subfamily D member 1, transcript variant X39"; exon_number "21"; model_evidence "Supporting evidence includes similarity to: 3 Proteins, and 100% coverage of the annotated genomic feature by RNAseq alignments, including 16 samples with support for all annotated introns";
NC_043006.1	Gnomon	exon	33338160	33338240	.	-	.	gene_id "LOC115216480"; db_xref "GeneID:115216480"; gbkey "mRNA"; gene "LOC115216480"; ID ""; gene_name "LOC115216480"; transcript_id "XM_036506535.1"; product "SWI/SNF-related matrix-associated actin-dependent regulator of chromatin subfamily D member 1, transcript variant X39"; exon_number "20"; model_evidence "Supporting evidence includes similarity to: 3 Proteins, and 100% coverage of the annotated genomic feature by RNAseq alignments, including 16 samples with support for all annotated introns";
NC_043006.1	Gnomon	exon	33338457	33338511	.	-	.	gene_id "LOC115216480"; db_xref "GeneID:115216480"; gbkey "mRNA"; gene "LOC115216480"; ID ""; gene_name "LOC115216480"; transcript_id "XM_036506535.1"; product "SWI/SNF-related matrix-associated actin-dependent regulator of chromatin subfamily D member 1, transcript variant X39"; exon_number "19"; model_evidence "Supporting evidence includes similarity to: 3 Proteins, and 100% coverage of the annotated genomic feature by RNAseq alignments, including 16 samples with support for all annotated introns";
NC_043006.1	Gnomon	exon	33339520	33339561	.	-	.	gene_id "LOC115216480"; db_xref "GeneID:115216480"; gbkey "mRNA"; gene "LOC115216480"; ID ""; gene_name "LOC115216480"; transcript_id "XM_036506535.1"; product "SWI/SNF-related matrix-associated actin-dependent regulator of chromatin subfamily D member 1, transcript variant X39"; exon_number "18"; model_evidence "Supporting evidence includes similarity to: 3 Proteins, and 100% coverage of the annotated genomic feature by RNAseq alignments, including 16 samples with support for all annotated introns";
NC_043006.1	Gnomon	exon	33340416	33340513	.	-	.	gene_id "LOC115216480"; db_xref "GeneID:115216480"; gbkey "mRNA"; gene "LOC115216480"; ID ""; gene_name "LOC115216480"; transcript_id "XM_036506535.1"; product "SWI/SNF-related matrix-associated actin-dependent regulator of chromatin subfamily D member 1, transcript variant X39"; exon_number "17"; model_evidence "Supporting evidence includes similarity to: 3 Proteins, and 100% coverage of the annotated genomic feature by RNAseq alignments, including 16 samples with support for all annotated introns";
NC_043006.1	Gnomon	exon	33341521	33341682	.	-	.	gene_id "LOC115216480"; db_xref "GeneID:115216480"; gbkey "mRNA"; gene "LOC115216480"; ID ""; gene_name "LOC115216480"; transcript_id "XM_036506535.1"; product "SWI/SNF-related matrix-associated actin-dependent regulator of chromatin subfamily D member 1, transcript variant X39"; exon_number "16"; model_evidence "Supporting evidence includes similarity to: 3 Proteins, and 100% coverage of the annotated genomic feature by RNAseq alignments, including 16 samples with support for all annotated introns";
NC_043006.1	Gnomon	exon	33343307	33343408	.	-	.	gene_id "LOC115216480"; db_xref "GeneID:115216480"; gbkey "mRNA"; gene "LOC115216480"; ID ""; gene_name "LOC115216480"; transcript_id "XM_036506535.1"; product "SWI/SNF-related matrix-associated actin-dependent regulator of chromatin subfamily D member 1, transcript variant X39"; exon_number "15"; model_evidence "Supporting evidence includes similarity to: 3 Proteins, and 100% coverage of the annotated genomic feature by RNAseq alignments, including 16 samples with support for all annotated introns";
NC_043006.1	Gnomon	exon	33344167	33344286	.	-	.	gene_id "LOC115216480"; db_xref "GeneID:115216480"; gbkey "mRNA"; gene "LOC115216480"; ID ""; gene_name "LOC115216480"; transcript_id "XM_036506535.1"; product "SWI/SNF-related matrix-associated actin-dependent regulator of chromatin subfamily D member 1, transcript variant X39"; exon_number "14"; model_evidence "Supporting evidence includes similarity to: 3 Proteins, and 100% coverage of the annotated genomic feature by RNAseq alignments, including 16 samples with support for all annotated introns";
NC_043006.1	Gnomon	exon	33345710	33345769	.	-	.	gene_id "LOC115216480"; db_xref "GeneID:115216480"; gbkey "mRNA"; gene "LOC115216480"; ID ""; gene_name "LOC115216480"; transcript_id "XM_036506535.1"; product "SWI/SNF-related matrix-associated actin-dependent regulator of chromatin subfamily D member 1, transcript variant X39"; exon_number "13"; model_evidence "Supporting evidence includes similarity to: 3 Proteins, and 100% coverage of the annotated genomic feature by RNAseq alignments, including 16 samples with support for all annotated introns";
NC_043006.1	Gnomon	exon	33346979	33347041	.	-	.	gene_id "LOC115216480"; db_xref "GeneID:115216480"; gbkey "mRNA"; gene "LOC115216480"; ID ""; gene_name "LOC115216480"; transcript_id "XM_036506535.1"; product "SWI/SNF-related matrix-associated actin-dependent regulator of chromatin subfamily D member 1, transcript variant X39"; exon_number "12"; model_evidence "Supporting evidence includes similarity to: 3 Proteins, and 100% coverage of the annotated genomic feature by RNAseq alignments, including 16 samples with support for all annotated introns";
NC_043006.1	Gnomon	exon	33347582	33347704	.	-	.	gene_id "LOC115216480"; db_xref "GeneID:115216480"; gbkey "mRNA"; gene "LOC115216480"; ID ""; gene_name "LOC115216480"; transcript_id "XM_036506535.1"; product "SWI/SNF-related matrix-associated actin-dependent regulator of chromatin subfamily D member 1, transcript variant X39"; exon_number "11"; model_evidence "Supporting evidence includes similarity to: 3 Proteins, and 100% coverage of the annotated genomic feature by RNAseq alignments, including 16 samples with support for all annotated introns";
NC_043006.1	Gnomon	exon	33348070	33348112	.	-	.	gene_id "LOC115216480"; db_xref "GeneID:115216480"; gbkey "mRNA"; gene "LOC115216480"; ID ""; gene_name "LOC115216480"; transcript_id "XM_036506535.1"; product "SWI/SNF-related matrix-associated actin-dependent regulator of chromatin subfamily D member 1, transcript variant X39"; exon_number "10"; model_evidence "Supporting evidence includes similarity to: 3 Proteins, and 100% coverage of the annotated genomic feature by RNAseq alignments, including 16 samples with support for all annotated introns";
NC_043006.1	Gnomon	exon	33348878	33348989	.	-	.	gene_id "LOC115216480"; db_xref "GeneID:115216480"; gbkey "mRNA"; gene "LOC115216480"; ID ""; gene_name "LOC115216480"; transcript_id "XM_036506535.1"; product "SWI/SNF-related matrix-associated actin-dependent regulator of chromatin subfamily D member 1, transcript variant X39"; exon_number "9"; model_evidence "Supporting evidence includes similarity to: 3 Proteins, and 100% coverage of the annotated genomic feature by RNAseq alignments, including 16 samples with support for all annotated introns";
NC_043006.1	Gnomon	exon	33354874	33354912	.	-	.	gene_id "LOC115216480"; db_xref "GeneID:115216480"; gbkey "mRNA"; gene "LOC115216480"; ID ""; gene_name "LOC115216480"; transcript_id "XM_036506535.1"; product "SWI/SNF-related matrix-associated actin-dependent regulator of chromatin subfamily D member 1, transcript variant X39"; exon_number "8"; model_evidence "Supporting evidence includes similarity to: 3 Proteins, and 100% coverage of the annotated genomic feature by RNAseq alignments, including 16 samples with support for all annotated introns";
NC_043006.1	Gnomon	exon	33356445	33356513	.	-	.	gene_id "LOC115216480"; db_xref "GeneID:115216480"; gbkey "mRNA"; gene "LOC115216480"; ID ""; gene_name "LOC115216480"; transcript_id "XM_036506535.1"; product "SWI/SNF-related matrix-associated actin-dependent regulator of chromatin subfamily D member 1, transcript variant X39"; exon_number "7"; model_evidence "Supporting evidence includes similarity to: 3 Proteins, and 100% coverage of the annotated genomic feature by RNAseq alignments, including 16 samples with support for all annotated introns";
NC_043006.1	Gnomon	exon	33363182	33363214	.	-	.	gene_id "LOC115216480"; db_xref "GeneID:115216480"; gbkey "mRNA"; gene "LOC115216480"; ID ""; gene_name "LOC115216480"; transcript_id "XM_036506535.1"; product "SWI/SNF-related matrix-associated actin-dependent regulator of chromatin subfamily D member 1, transcript variant X39"; exon_number "6"; model_evidence "Supporting evidence includes similarity to: 3 Proteins, and 100% coverage of the annotated genomic feature by RNAseq alignments, including 16 samples with support for all annotated introns";
NC_043006.1	Gnomon	exon	33367370	33367447	.	-	.	gene_id "LOC115216480"; db_xref "GeneID:115216480"; gbkey "mRNA"; gene "LOC115216480"; ID ""; gene_name "LOC115216480"; transcript_id "XM_036506535.1"; product "SWI/SNF-related matrix-associated actin-dependent regulator of chromatin subfamily D member 1, transcript variant X39"; exon_number "5"; model_evidence "Supporting evidence includes similarity to: 3 Proteins, and 100% coverage of the annotated genomic feature by RNAseq alignments, including 16 samples with support for all annotated introns";
NC_043006.1	Gnomon	exon	33379273	33379320	.	-	.	gene_id "LOC115216480"; db_xref "GeneID:115216480"; gbkey "mRNA"; gene "LOC115216480"; ID ""; gene_name "LOC115216480"; transcript_id "XM_036506535.1"; product "SWI/SNF-related matrix-associated actin-dependent regulator of chromatin subfamily D member 1, transcript variant X39"; exon_number "4"; model_evidence "Supporting evidence includes similarity to: 3 Proteins, and 100% coverage of the annotated genomic feature by RNAseq alignments, including 16 samples with support for all annotated introns";
NC_043006.1	Gnomon	exon	33384348	33384456	.	-	.	gene_id "LOC115216480"; db_xref "GeneID:115216480"; gbkey "mRNA"; gene "LOC115216480"; ID ""; gene_name "LOC115216480"; transcript_id "XM_036506535.1"; product "SWI/SNF-related matrix-associated actin-dependent regulator of chromatin subfamily D member 1, transcript variant X39"; exon_number "3"; model_evidence "Supporting evidence includes similarity to: 3 Proteins, and 100% coverage of the annotated genomic feature by RNAseq alignments, including 16 samples with support for all annotated introns";
NC_043006.1	Gnomon	exon	33392815	33392889	.	-	.	gene_id "LOC115216480"; db_xref "GeneID:115216480"; gbkey "mRNA"; gene "LOC115216480"; ID ""; gene_name "LOC115216480"; transcript_id "XM_036506535.1"; product "SWI/SNF-related matrix-associated actin-dependent regulator of chromatin subfamily D member 1, transcript variant X39"; exon_number "2"; model_evidence "Supporting evidence includes similarity to: 3 Proteins, and 100% coverage of the annotated genomic feature by RNAseq alignments, including 16 samples with support for all annotated introns";
NC_043006.1	Gnomon	exon	33401877	33402161	.	-	.	gene_id "LOC115216480"; db_xref "GeneID:115216480"; gbkey "mRNA"; gene "LOC115216480"; ID ""; gene_name "LOC115216480"; transcript_id "XM_036506535.1"; product "SWI/SNF-related matrix-associated actin-dependent regulator of chromatin subfamily D member 1, transcript variant X39"; exon_number "1"; model_evidence "Supporting evidence includes similarity to: 3 Proteins, and 100% coverage of the annotated genomic feature by RNAseq alignments, including 16 samples with support for all annotated introns";
NC_043006.1	Gnomon	start_codon	33401907	33401909	.	-	0	gene_id "LOC115216480"; db_xref "GeneID:115216480"; gbkey "CDS"; gene "LOC115216480"; ID ""; gene_name "LOC115216480"; transcript_id "XM_036506535.1"; product "SWI/SNF-related matrix-associated actin-dependent regulator of chromatin subfamily D member 1 isoform X39"; protein_id "XP_036362428.1"; exon_number "1";
NC_043006.1	Gnomon	stop_codon	33333317	33333319	.	-	0	gene_id "LOC115216480"; db_xref "GeneID:115216480"; gbkey "CDS"; gene "LOC115216480"; ID ""; gene_name "LOC115216480"; transcript_id "XM_036506535.1"; product "SWI/SNF-related matrix-associated actin-dependent regulator of chromatin subfamily D member 1 isoform X39"; protein_id "XP_036362428.1"; exon_number "23";
NC_043006.1	Gnomon	transcript	33333147	33402160	.	-	.	gene_id "LOC115216480"; ID "XM_036506536.1"; gene_name "LOC115216480"; transcript_id "XM_036506536.1";
NC_043006.1	Gnomon	CDS	33333320	33333370	.	-	0	gene_id "LOC115216480"; db_xref "GeneID:115216480"; gbkey "CDS"; gene "LOC115216480"; ID ""; gene_name "LOC115216480"; transcript_id "XM_036506536.1"; product "SWI/SNF-related matrix-associated actin-dependent regulator of chromatin subfamily D member 1 isoform X40"; protein_id "XP_036362429.1"; exon_number "23";
NC_043006.1	Gnomon	CDS	33336156	33336257	.	-	0	gene_id "LOC115216480"; db_xref "GeneID:115216480"; gbkey "CDS"; gene "LOC115216480"; ID ""; gene_name "LOC115216480"; transcript_id "XM_036506536.1"; product "SWI/SNF-related matrix-associated actin-dependent regulator of chromatin subfamily D member 1 isoform X40"; protein_id "XP_036362429.1"; exon_number "22";
NC_043006.1	Gnomon	CDS	33336694	33336816	.	-	0	gene_id "LOC115216480"; db_xref "GeneID:115216480"; gbkey "CDS"; gene "LOC115216480"; ID ""; gene_name "LOC115216480"; transcript_id "XM_036506536.1"; product "SWI/SNF-related matrix-associated actin-dependent regulator of chromatin subfamily D member 1 isoform X40"; protein_id "XP_036362429.1"; exon_number "21";
NC_043006.1	Gnomon	CDS	33338160	33338240	.	-	0	gene_id "LOC115216480"; db_xref "GeneID:115216480"; gbkey "CDS"; gene "LOC115216480"; ID ""; gene_name "LOC115216480"; transcript_id "XM_036506536.1"; product "SWI/SNF-related matrix-associated actin-dependent regulator of chromatin subfamily D member 1 isoform X40"; protein_id "XP_036362429.1"; exon_number "20";
NC_043006.1	Gnomon	CDS	33338457	33338511	.	-	1	gene_id "LOC115216480"; db_xref "GeneID:115216480"; gbkey "CDS"; gene "LOC115216480"; ID ""; gene_name "LOC115216480"; transcript_id "XM_036506536.1"; product "SWI/SNF-related matrix-associated actin-dependent regulator of chromatin subfamily D member 1 isoform X40"; protein_id "XP_036362429.1"; exon_number "19";
NC_043006.1	Gnomon	CDS	33339520	33339561	.	-	1	gene_id "LOC115216480"; db_xref "GeneID:115216480"; gbkey "CDS"; gene "LOC115216480"; ID ""; gene_name "LOC115216480"; transcript_id "XM_036506536.1"; product "SWI/SNF-related matrix-associated actin-dependent regulator of chromatin subfamily D member 1 isoform X40"; protein_id "XP_036362429.1"; exon_number "18";
NC_043006.1	Gnomon	CDS	33340416	33340513	.	-	0	gene_id "LOC115216480"; db_xref "GeneID:115216480"; gbkey "CDS"; gene "LOC115216480"; ID ""; gene_name "LOC115216480"; transcript_id "XM_036506536.1"; product "SWI/SNF-related matrix-associated actin-dependent regulator of chromatin subfamily D member 1 isoform X40"; protein_id "XP_036362429.1"; exon_number "17";
NC_043006.1	Gnomon	CDS	33341521	33341682	.	-	0	gene_id "LOC115216480"; db_xref "GeneID:115216480"; gbkey "CDS"; gene "LOC115216480"; ID ""; gene_name "LOC115216480"; transcript_id "XM_036506536.1"; product "SWI/SNF-related matrix-associated actin-dependent regulator of chromatin subfamily D member 1 isoform X40"; protein_id "XP_036362429.1"; exon_number "16";
NC_043006.1	Gnomon	CDS	33343307	33343408	.	-	0	gene_id "LOC115216480"; db_xref "GeneID:115216480"; gbkey "CDS"; gene "LOC115216480"; ID ""; gene_name "LOC115216480"; transcript_id "XM_036506536.1"; product "SWI/SNF-related matrix-associated actin-dependent regulator of chromatin subfamily D member 1 isoform X40"; protein_id "XP_036362429.1"; exon_number "15";
NC_043006.1	Gnomon	CDS	33344167	33344286	.	-	0	gene_id "LOC115216480"; db_xref "GeneID:115216480"; gbkey "CDS"; gene "LOC115216480"; ID ""; gene_name "LOC115216480"; transcript_id "XM_036506536.1"; product "SWI/SNF-related matrix-associated actin-dependent regulator of chromatin subfamily D member 1 isoform X40"; protein_id "XP_036362429.1"; exon_number "14";
NC_043006.1	Gnomon	CDS	33345710	33345769	.	-	0	gene_id "LOC115216480"; db_xref "GeneID:115216480"; gbkey "CDS"; gene "LOC115216480"; ID ""; gene_name "LOC115216480"; transcript_id "XM_036506536.1"; product "SWI/SNF-related matrix-associated actin-dependent regulator of chromatin subfamily D member 1 isoform X40"; protein_id "XP_036362429.1"; exon_number "13";
NC_043006.1	Gnomon	CDS	33346979	33347041	.	-	0	gene_id "LOC115216480"; db_xref "GeneID:115216480"; gbkey "CDS"; gene "LOC115216480"; ID ""; gene_name "LOC115216480"; transcript_id "XM_036506536.1"; product "SWI/SNF-related matrix-associated actin-dependent regulator of chromatin subfamily D member 1 isoform X40"; protein_id "XP_036362429.1"; exon_number "12";
NC_043006.1	Gnomon	CDS	33347582	33347704	.	-	0	gene_id "LOC115216480"; db_xref "GeneID:115216480"; gbkey "CDS"; gene "LOC115216480"; ID ""; gene_name "LOC115216480"; transcript_id "XM_036506536.1"; product "SWI/SNF-related matrix-associated actin-dependent regulator of chromatin subfamily D member 1 isoform X40"; protein_id "XP_036362429.1"; exon_number "11";
NC_043006.1	Gnomon	CDS	33348070	33348112	.	-	1	gene_id "LOC115216480"; db_xref "GeneID:115216480"; gbkey "CDS"; gene "LOC115216480"; ID ""; gene_name "LOC115216480"; transcript_id "XM_036506536.1"; product "SWI/SNF-related matrix-associated actin-dependent regulator of chromatin subfamily D member 1 isoform X40"; protein_id "XP_036362429.1"; exon_number "10";
NC_043006.1	Gnomon	CDS	33348878	33348989	.	-	2	gene_id "LOC115216480"; db_xref "GeneID:115216480"; gbkey "CDS"; gene "LOC115216480"; ID ""; gene_name "LOC115216480"; transcript_id "XM_036506536.1"; product "SWI/SNF-related matrix-associated actin-dependent regulator of chromatin subfamily D member 1 isoform X40"; protein_id "XP_036362429.1"; exon_number "9";
NC_043006.1	Gnomon	CDS	33354874	33354912	.	-	2	gene_id "LOC115216480"; db_xref "GeneID:115216480"; gbkey "CDS"; gene "LOC115216480"; ID ""; gene_name "LOC115216480"; transcript_id "XM_036506536.1"; product "SWI/SNF-related matrix-associated actin-dependent regulator of chromatin subfamily D member 1 isoform X40"; protein_id "XP_036362429.1"; exon_number "8";
NC_043006.1	Gnomon	CDS	33356445	33356513	.	-	2	gene_id "LOC115216480"; db_xref "GeneID:115216480"; gbkey "CDS"; gene "LOC115216480"; ID ""; gene_name "LOC115216480"; transcript_id "XM_036506536.1"; product "SWI/SNF-related matrix-associated actin-dependent regulator of chromatin subfamily D member 1 isoform X40"; protein_id "XP_036362429.1"; exon_number "7";
NC_043006.1	Gnomon	CDS	33363182	33363214	.	-	2	gene_id "LOC115216480"; db_xref "GeneID:115216480"; gbkey "CDS"; gene "LOC115216480"; ID ""; gene_name "LOC115216480"; transcript_id "XM_036506536.1"; product "SWI/SNF-related matrix-associated actin-dependent regulator of chromatin subfamily D member 1 isoform X40"; protein_id "XP_036362429.1"; exon_number "6";
NC_043006.1	Gnomon	CDS	33367370	33367447	.	-	2	gene_id "LOC115216480"; db_xref "GeneID:115216480"; gbkey "CDS"; gene "LOC115216480"; ID ""; gene_name "LOC115216480"; transcript_id "XM_036506536.1"; product "SWI/SNF-related matrix-associated actin-dependent regulator of chromatin subfamily D member 1 isoform X40"; protein_id "XP_036362429.1"; exon_number "5";
NC_043006.1	Gnomon	CDS	33379273	33379320	.	-	2	gene_id "LOC115216480"; db_xref "GeneID:115216480"; gbkey "CDS"; gene "LOC115216480"; ID ""; gene_name "LOC115216480"; transcript_id "XM_036506536.1"; product "SWI/SNF-related matrix-associated actin-dependent regulator of chromatin subfamily D member 1 isoform X40"; protein_id "XP_036362429.1"; exon_number "4";
NC_043006.1	Gnomon	CDS	33384348	33384456	.	-	0	gene_id "LOC115216480"; db_xref "GeneID:115216480"; gbkey "CDS"; gene "LOC115216480"; ID ""; gene_name "LOC115216480"; transcript_id "XM_036506536.1"; product "SWI/SNF-related matrix-associated actin-dependent regulator of chromatin subfamily D member 1 isoform X40"; protein_id "XP_036362429.1"; exon_number "3";
NC_043006.1	Gnomon	CDS	33392815	33392886	.	-	0	gene_id "LOC115216480"; db_xref "GeneID:115216480"; gbkey "CDS"; gene "LOC115216480"; ID ""; gene_name "LOC115216480"; transcript_id "XM_036506536.1"; product "SWI/SNF-related matrix-associated actin-dependent regulator of chromatin subfamily D member 1 isoform X40"; protein_id "XP_036362429.1"; exon_number "2";
NC_043006.1	Gnomon	CDS	33401877	33401909	.	-	0	gene_id "LOC115216480"; db_xref "GeneID:115216480"; gbkey "CDS"; gene "LOC115216480"; ID ""; gene_name "LOC115216480"; transcript_id "XM_036506536.1"; product "SWI/SNF-related matrix-associated actin-dependent regulator of chromatin subfamily D member 1 isoform X40"; protein_id "XP_036362429.1"; exon_number "1";
NC_043006.1	Gnomon	exon	33333147	33333370	.	-	.	gene_id "LOC115216480"; db_xref "GeneID:115216480"; gbkey "mRNA"; gene "LOC115216480"; ID ""; gene_name "LOC115216480"; transcript_id "XM_036506536.1"; product "SWI/SNF-related matrix-associated actin-dependent regulator of chromatin subfamily D member 1, transcript variant X40"; exon_number "23"; model_evidence "Supporting evidence includes similarity to: 3 Proteins, and 100% coverage of the annotated genomic feature by RNAseq alignments, including 16 samples with support for all annotated introns";
NC_043006.1	Gnomon	exon	33336156	33336257	.	-	.	gene_id "LOC115216480"; db_xref "GeneID:115216480"; gbkey "mRNA"; gene "LOC115216480"; ID ""; gene_name "LOC115216480"; transcript_id "XM_036506536.1"; product "SWI/SNF-related matrix-associated actin-dependent regulator of chromatin subfamily D member 1, transcript variant X40"; exon_number "22"; model_evidence "Supporting evidence includes similarity to: 3 Proteins, and 100% coverage of the annotated genomic feature by RNAseq alignments, including 16 samples with support for all annotated introns";
NC_043006.1	Gnomon	exon	33336694	33336816	.	-	.	gene_id "LOC115216480"; db_xref "GeneID:115216480"; gbkey "mRNA"; gene "LOC115216480"; ID ""; gene_name "LOC115216480"; transcript_id "XM_036506536.1"; product "SWI/SNF-related matrix-associated actin-dependent regulator of chromatin subfamily D member 1, transcript variant X40"; exon_number "21"; model_evidence "Supporting evidence includes similarity to: 3 Proteins, and 100% coverage of the annotated genomic feature by RNAseq alignments, including 16 samples with support for all annotated introns";
NC_043006.1	Gnomon	exon	33338160	33338240	.	-	.	gene_id "LOC115216480"; db_xref "GeneID:115216480"; gbkey "mRNA"; gene "LOC115216480"; ID ""; gene_name "LOC115216480"; transcript_id "XM_036506536.1"; product "SWI/SNF-related matrix-associated actin-dependent regulator of chromatin subfamily D member 1, transcript variant X40"; exon_number "20"; model_evidence "Supporting evidence includes similarity to: 3 Proteins, and 100% coverage of the annotated genomic feature by RNAseq alignments, including 16 samples with support for all annotated introns";
NC_043006.1	Gnomon	exon	33338457	33338511	.	-	.	gene_id "LOC115216480"; db_xref "GeneID:115216480"; gbkey "mRNA"; gene "LOC115216480"; ID ""; gene_name "LOC115216480"; transcript_id "XM_036506536.1"; product "SWI/SNF-related matrix-associated actin-dependent regulator of chromatin subfamily D member 1, transcript variant X40"; exon_number "19"; model_evidence "Supporting evidence includes similarity to: 3 Proteins, and 100% coverage of the annotated genomic feature by RNAseq alignments, including 16 samples with support for all annotated introns";
NC_043006.1	Gnomon	exon	33339520	33339561	.	-	.	gene_id "LOC115216480"; db_xref "GeneID:115216480"; gbkey "mRNA"; gene "LOC115216480"; ID ""; gene_name "LOC115216480"; transcript_id "XM_036506536.1"; product "SWI/SNF-related matrix-associated actin-dependent regulator of chromatin subfamily D member 1, transcript variant X40"; exon_number "18"; model_evidence "Supporting evidence includes similarity to: 3 Proteins, and 100% coverage of the annotated genomic feature by RNAseq alignments, including 16 samples with support for all annotated introns";
NC_043006.1	Gnomon	exon	33340416	33340513	.	-	.	gene_id "LOC115216480"; db_xref "GeneID:115216480"; gbkey "mRNA"; gene "LOC115216480"; ID ""; gene_name "LOC115216480"; transcript_id "XM_036506536.1"; product "SWI/SNF-related matrix-associated actin-dependent regulator of chromatin subfamily D member 1, transcript variant X40"; exon_number "17"; model_evidence "Supporting evidence includes similarity to: 3 Proteins, and 100% coverage of the annotated genomic feature by RNAseq alignments, including 16 samples with support for all annotated introns";
NC_043006.1	Gnomon	exon	33341521	33341682	.	-	.	gene_id "LOC115216480"; db_xref "GeneID:115216480"; gbkey "mRNA"; gene "LOC115216480"; ID ""; gene_name "LOC115216480"; transcript_id "XM_036506536.1"; product "SWI/SNF-related matrix-associated actin-dependent regulator of chromatin subfamily D member 1, transcript variant X40"; exon_number "16"; model_evidence "Supporting evidence includes similarity to: 3 Proteins, and 100% coverage of the annotated genomic feature by RNAseq alignments, including 16 samples with support for all annotated introns";
NC_043006.1	Gnomon	exon	33343307	33343408	.	-	.	gene_id "LOC115216480"; db_xref "GeneID:115216480"; gbkey "mRNA"; gene "LOC115216480"; ID ""; gene_name "LOC115216480"; transcript_id "XM_036506536.1"; product "SWI/SNF-related matrix-associated actin-dependent regulator of chromatin subfamily D member 1, transcript variant X40"; exon_number "15"; model_evidence "Supporting evidence includes similarity to: 3 Proteins, and 100% coverage of the annotated genomic feature by RNAseq alignments, including 16 samples with support for all annotated introns";
NC_043006.1	Gnomon	exon	33344167	33344286	.	-	.	gene_id "LOC115216480"; db_xref "GeneID:115216480"; gbkey "mRNA"; gene "LOC115216480"; ID ""; gene_name "LOC115216480"; transcript_id "XM_036506536.1"; product "SWI/SNF-related matrix-associated actin-dependent regulator of chromatin subfamily D member 1, transcript variant X40"; exon_number "14"; model_evidence "Supporting evidence includes similarity to: 3 Proteins, and 100% coverage of the annotated genomic feature by RNAseq alignments, including 16 samples with support for all annotated introns";
NC_043006.1	Gnomon	exon	33345710	33345769	.	-	.	gene_id "LOC115216480"; db_xref "GeneID:115216480"; gbkey "mRNA"; gene "LOC115216480"; ID ""; gene_name "LOC115216480"; transcript_id "XM_036506536.1"; product "SWI/SNF-related matrix-associated actin-dependent regulator of chromatin subfamily D member 1, transcript variant X40"; exon_number "13"; model_evidence "Supporting evidence includes similarity to: 3 Proteins, and 100% coverage of the annotated genomic feature by RNAseq alignments, including 16 samples with support for all annotated introns";
NC_043006.1	Gnomon	exon	33346979	33347041	.	-	.	gene_id "LOC115216480"; db_xref "GeneID:115216480"; gbkey "mRNA"; gene "LOC115216480"; ID ""; gene_name "LOC115216480"; transcript_id "XM_036506536.1"; product "SWI/SNF-related matrix-associated actin-dependent regulator of chromatin subfamily D member 1, transcript variant X40"; exon_number "12"; model_evidence "Supporting evidence includes similarity to: 3 Proteins, and 100% coverage of the annotated genomic feature by RNAseq alignments, including 16 samples with support for all annotated introns";
NC_043006.1	Gnomon	exon	33347582	33347704	.	-	.	gene_id "LOC115216480"; db_xref "GeneID:115216480"; gbkey "mRNA"; gene "LOC115216480"; ID ""; gene_name "LOC115216480"; transcript_id "XM_036506536.1"; product "SWI/SNF-related matrix-associated actin-dependent regulator of chromatin subfamily D member 1, transcript variant X40"; exon_number "11"; model_evidence "Supporting evidence includes similarity to: 3 Proteins, and 100% coverage of the annotated genomic feature by RNAseq alignments, including 16 samples with support for all annotated introns";
NC_043006.1	Gnomon	exon	33348070	33348112	.	-	.	gene_id "LOC115216480"; db_xref "GeneID:115216480"; gbkey "mRNA"; gene "LOC115216480"; ID ""; gene_name "LOC115216480"; transcript_id "XM_036506536.1"; product "SWI/SNF-related matrix-associated actin-dependent regulator of chromatin subfamily D member 1, transcript variant X40"; exon_number "10"; model_evidence "Supporting evidence includes similarity to: 3 Proteins, and 100% coverage of the annotated genomic feature by RNAseq alignments, including 16 samples with support for all annotated introns";
NC_043006.1	Gnomon	exon	33348878	33348989	.	-	.	gene_id "LOC115216480"; db_xref "GeneID:115216480"; gbkey "mRNA"; gene "LOC115216480"; ID ""; gene_name "LOC115216480"; transcript_id "XM_036506536.1"; product "SWI/SNF-related matrix-associated actin-dependent regulator of chromatin subfamily D member 1, transcript variant X40"; exon_number "9"; model_evidence "Supporting evidence includes similarity to: 3 Proteins, and 100% coverage of the annotated genomic feature by RNAseq alignments, including 16 samples with support for all annotated introns";
NC_043006.1	Gnomon	exon	33354874	33354912	.	-	.	gene_id "LOC115216480"; db_xref "GeneID:115216480"; gbkey "mRNA"; gene "LOC115216480"; ID ""; gene_name "LOC115216480"; transcript_id "XM_036506536.1"; product "SWI/SNF-related matrix-associated actin-dependent regulator of chromatin subfamily D member 1, transcript variant X40"; exon_number "8"; model_evidence "Supporting evidence includes similarity to: 3 Proteins, and 100% coverage of the annotated genomic feature by RNAseq alignments, including 16 samples with support for all annotated introns";
NC_043006.1	Gnomon	exon	33356445	33356513	.	-	.	gene_id "LOC115216480"; db_xref "GeneID:115216480"; gbkey "mRNA"; gene "LOC115216480"; ID ""; gene_name "LOC115216480"; transcript_id "XM_036506536.1"; product "SWI/SNF-related matrix-associated actin-dependent regulator of chromatin subfamily D member 1, transcript variant X40"; exon_number "7"; model_evidence "Supporting evidence includes similarity to: 3 Proteins, and 100% coverage of the annotated genomic feature by RNAseq alignments, including 16 samples with support for all annotated introns";
NC_043006.1	Gnomon	exon	33363182	33363214	.	-	.	gene_id "LOC115216480"; db_xref "GeneID:115216480"; gbkey "mRNA"; gene "LOC115216480"; ID ""; gene_name "LOC115216480"; transcript_id "XM_036506536.1"; product "SWI/SNF-related matrix-associated actin-dependent regulator of chromatin subfamily D member 1, transcript variant X40"; exon_number "6"; model_evidence "Supporting evidence includes similarity to: 3 Proteins, and 100% coverage of the annotated genomic feature by RNAseq alignments, including 16 samples with support for all annotated introns";
NC_043006.1	Gnomon	exon	33367370	33367447	.	-	.	gene_id "LOC115216480"; db_xref "GeneID:115216480"; gbkey "mRNA"; gene "LOC115216480"; ID ""; gene_name "LOC115216480"; transcript_id "XM_036506536.1"; product "SWI/SNF-related matrix-associated actin-dependent regulator of chromatin subfamily D member 1, transcript variant X40"; exon_number "5"; model_evidence "Supporting evidence includes similarity to: 3 Proteins, and 100% coverage of the annotated genomic feature by RNAseq alignments, including 16 samples with support for all annotated introns";
NC_043006.1	Gnomon	exon	33379273	33379320	.	-	.	gene_id "LOC115216480"; db_xref "GeneID:115216480"; gbkey "mRNA"; gene "LOC115216480"; ID ""; gene_name "LOC115216480"; transcript_id "XM_036506536.1"; product "SWI/SNF-related matrix-associated actin-dependent regulator of chromatin subfamily D member 1, transcript variant X40"; exon_number "4"; model_evidence "Supporting evidence includes similarity to: 3 Proteins, and 100% coverage of the annotated genomic feature by RNAseq alignments, including 16 samples with support for all annotated introns";
NC_043006.1	Gnomon	exon	33384348	33384456	.	-	.	gene_id "LOC115216480"; db_xref "GeneID:115216480"; gbkey "mRNA"; gene "LOC115216480"; ID ""; gene_name "LOC115216480"; transcript_id "XM_036506536.1"; product "SWI/SNF-related matrix-associated actin-dependent regulator of chromatin subfamily D member 1, transcript variant X40"; exon_number "3"; model_evidence "Supporting evidence includes similarity to: 3 Proteins, and 100% coverage of the annotated genomic feature by RNAseq alignments, including 16 samples with support for all annotated introns";
NC_043006.1	Gnomon	exon	33392815	33392886	.	-	.	gene_id "LOC115216480"; db_xref "GeneID:115216480"; gbkey "mRNA"; gene "LOC115216480"; ID ""; gene_name "LOC115216480"; transcript_id "XM_036506536.1"; product "SWI/SNF-related matrix-associated actin-dependent regulator of chromatin subfamily D member 1, transcript variant X40"; exon_number "2"; model_evidence "Supporting evidence includes similarity to: 3 Proteins, and 100% coverage of the annotated genomic feature by RNAseq alignments, including 16 samples with support for all annotated introns";
NC_043006.1	Gnomon	exon	33401877	33402160	.	-	.	gene_id "LOC115216480"; db_xref "GeneID:115216480"; gbkey "mRNA"; gene "LOC115216480"; ID ""; gene_name "LOC115216480"; transcript_id "XM_036506536.1"; product "SWI/SNF-related matrix-associated actin-dependent regulator of chromatin subfamily D member 1, transcript variant X40"; exon_number "1"; model_evidence "Supporting evidence includes similarity to: 3 Proteins, and 100% coverage of the annotated genomic feature by RNAseq alignments, including 16 samples with support for all annotated introns";
NC_043006.1	Gnomon	start_codon	33401907	33401909	.	-	0	gene_id "LOC115216480"; db_xref "GeneID:115216480"; gbkey "CDS"; gene "LOC115216480"; ID ""; gene_name "LOC115216480"; transcript_id "XM_036506536.1"; product "SWI/SNF-related matrix-associated actin-dependent regulator of chromatin subfamily D member 1 isoform X40"; protein_id "XP_036362429.1"; exon_number "1";
NC_043006.1	Gnomon	stop_codon	33333317	33333319	.	-	0	gene_id "LOC115216480"; db_xref "GeneID:115216480"; gbkey "CDS"; gene "LOC115216480"; ID ""; gene_name "LOC115216480"; transcript_id "XM_036506536.1"; product "SWI/SNF-related matrix-associated actin-dependent regulator of chromatin subfamily D member 1 isoform X40"; protein_id "XP_036362429.1"; exon_number "23";
NC_043006.1	Gnomon	transcript	33333147	33426802	.	-	.	gene_id "LOC115216480"; ID "XM_036506537.1"; gene_name "LOC115216480"; transcript_id "XM_036506537.1";
NC_043006.1	Gnomon	CDS	33333320	33333370	.	-	0	gene_id "LOC115216480"; db_xref "GeneID:115216480"; gbkey "CDS"; gene "LOC115216480"; ID ""; gene_name "LOC115216480"; transcript_id "XM_036506537.1"; product "SWI/SNF-related matrix-associated actin-dependent regulator of chromatin subfamily D member 1 isoform X41"; protein_id "XP_036362430.1"; exon_number "22";
NC_043006.1	Gnomon	CDS	33336156	33336257	.	-	0	gene_id "LOC115216480"; db_xref "GeneID:115216480"; gbkey "CDS"; gene "LOC115216480"; ID ""; gene_name "LOC115216480"; transcript_id "XM_036506537.1"; product "SWI/SNF-related matrix-associated actin-dependent regulator of chromatin subfamily D member 1 isoform X41"; protein_id "XP_036362430.1"; exon_number "21";
NC_043006.1	Gnomon	CDS	33336694	33336816	.	-	0	gene_id "LOC115216480"; db_xref "GeneID:115216480"; gbkey "CDS"; gene "LOC115216480"; ID ""; gene_name "LOC115216480"; transcript_id "XM_036506537.1"; product "SWI/SNF-related matrix-associated actin-dependent regulator of chromatin subfamily D member 1 isoform X41"; protein_id "XP_036362430.1"; exon_number "20";
NC_043006.1	Gnomon	CDS	33338160	33338240	.	-	0	gene_id "LOC115216480"; db_xref "GeneID:115216480"; gbkey "CDS"; gene "LOC115216480"; ID ""; gene_name "LOC115216480"; transcript_id "XM_036506537.1"; product "SWI/SNF-related matrix-associated actin-dependent regulator of chromatin subfamily D member 1 isoform X41"; protein_id "XP_036362430.1"; exon_number "19";
NC_043006.1	Gnomon	CDS	33338457	33338511	.	-	1	gene_id "LOC115216480"; db_xref "GeneID:115216480"; gbkey "CDS"; gene "LOC115216480"; ID ""; gene_name "LOC115216480"; transcript_id "XM_036506537.1"; product "SWI/SNF-related matrix-associated actin-dependent regulator of chromatin subfamily D member 1 isoform X41"; protein_id "XP_036362430.1"; exon_number "18";
NC_043006.1	Gnomon	CDS	33339520	33339561	.	-	1	gene_id "LOC115216480"; db_xref "GeneID:115216480"; gbkey "CDS"; gene "LOC115216480"; ID ""; gene_name "LOC115216480"; transcript_id "XM_036506537.1"; product "SWI/SNF-related matrix-associated actin-dependent regulator of chromatin subfamily D member 1 isoform X41"; protein_id "XP_036362430.1"; exon_number "17";
NC_043006.1	Gnomon	CDS	33340416	33340513	.	-	0	gene_id "LOC115216480"; db_xref "GeneID:115216480"; gbkey "CDS"; gene "LOC115216480"; ID ""; gene_name "LOC115216480"; transcript_id "XM_036506537.1"; product "SWI/SNF-related matrix-associated actin-dependent regulator of chromatin subfamily D member 1 isoform X41"; protein_id "XP_036362430.1"; exon_number "16";
NC_043006.1	Gnomon	CDS	33341521	33341682	.	-	0	gene_id "LOC115216480"; db_xref "GeneID:115216480"; gbkey "CDS"; gene "LOC115216480"; ID ""; gene_name "LOC115216480"; transcript_id "XM_036506537.1"; product "SWI/SNF-related matrix-associated actin-dependent regulator of chromatin subfamily D member 1 isoform X41"; protein_id "XP_036362430.1"; exon_number "15";
NC_043006.1	Gnomon	CDS	33343307	33343408	.	-	0	gene_id "LOC115216480"; db_xref "GeneID:115216480"; gbkey "CDS"; gene "LOC115216480"; ID ""; gene_name "LOC115216480"; transcript_id "XM_036506537.1"; product "SWI/SNF-related matrix-associated actin-dependent regulator of chromatin subfamily D member 1 isoform X41"; protein_id "XP_036362430.1"; exon_number "14";
NC_043006.1	Gnomon	CDS	33344167	33344286	.	-	0	gene_id "LOC115216480"; db_xref "GeneID:115216480"; gbkey "CDS"; gene "LOC115216480"; ID ""; gene_name "LOC115216480"; transcript_id "XM_036506537.1"; product "SWI/SNF-related matrix-associated actin-dependent regulator of chromatin subfamily D member 1 isoform X41"; protein_id "XP_036362430.1"; exon_number "13";
NC_043006.1	Gnomon	CDS	33345710	33345769	.	-	0	gene_id "LOC115216480"; db_xref "GeneID:115216480"; gbkey "CDS"; gene "LOC115216480"; ID ""; gene_name "LOC115216480"; transcript_id "XM_036506537.1"; product "SWI/SNF-related matrix-associated actin-dependent regulator of chromatin subfamily D member 1 isoform X41"; protein_id "XP_036362430.1"; exon_number "12";
NC_043006.1	Gnomon	CDS	33346979	33347041	.	-	0	gene_id "LOC115216480"; db_xref "GeneID:115216480"; gbkey "CDS"; gene "LOC115216480"; ID ""; gene_name "LOC115216480"; transcript_id "XM_036506537.1"; product "SWI/SNF-related matrix-associated actin-dependent regulator of chromatin subfamily D member 1 isoform X41"; protein_id "XP_036362430.1"; exon_number "11";
NC_043006.1	Gnomon	CDS	33347582	33347704	.	-	0	gene_id "LOC115216480"; db_xref "GeneID:115216480"; gbkey "CDS"; gene "LOC115216480"; ID ""; gene_name "LOC115216480"; transcript_id "XM_036506537.1"; product "SWI/SNF-related matrix-associated actin-dependent regulator of chromatin subfamily D member 1 isoform X41"; protein_id "XP_036362430.1"; exon_number "10";
NC_043006.1	Gnomon	CDS	33348070	33348112	.	-	1	gene_id "LOC115216480"; db_xref "GeneID:115216480"; gbkey "CDS"; gene "LOC115216480"; ID ""; gene_name "LOC115216480"; transcript_id "XM_036506537.1"; product "SWI/SNF-related matrix-associated actin-dependent regulator of chromatin subfamily D member 1 isoform X41"; protein_id "XP_036362430.1"; exon_number "9";
NC_043006.1	Gnomon	CDS	33348878	33348989	.	-	2	gene_id "LOC115216480"; db_xref "GeneID:115216480"; gbkey "CDS"; gene "LOC115216480"; ID ""; gene_name "LOC115216480"; transcript_id "XM_036506537.1"; product "SWI/SNF-related matrix-associated actin-dependent regulator of chromatin subfamily D member 1 isoform X41"; protein_id "XP_036362430.1"; exon_number "8";
NC_043006.1	Gnomon	CDS	33363182	33363214	.	-	2	gene_id "LOC115216480"; db_xref "GeneID:115216480"; gbkey "CDS"; gene "LOC115216480"; ID ""; gene_name "LOC115216480"; transcript_id "XM_036506537.1"; product "SWI/SNF-related matrix-associated actin-dependent regulator of chromatin subfamily D member 1 isoform X41"; protein_id "XP_036362430.1"; exon_number "7";
NC_043006.1	Gnomon	CDS	33379273	33379320	.	-	2	gene_id "LOC115216480"; db_xref "GeneID:115216480"; gbkey "CDS"; gene "LOC115216480"; ID ""; gene_name "LOC115216480"; transcript_id "XM_036506537.1"; product "SWI/SNF-related matrix-associated actin-dependent regulator of chromatin subfamily D member 1 isoform X41"; protein_id "XP_036362430.1"; exon_number "6";
NC_043006.1	Gnomon	CDS	33384348	33384459	.	-	0	gene_id "LOC115216480"; db_xref "GeneID:115216480"; gbkey "CDS"; gene "LOC115216480"; ID ""; gene_name "LOC115216480"; transcript_id "XM_036506537.1"; product "SWI/SNF-related matrix-associated actin-dependent regulator of chromatin subfamily D member 1 isoform X41"; protein_id "XP_036362430.1"; exon_number "5";
NC_043006.1	Gnomon	CDS	33386303	33386323	.	-	0	gene_id "LOC115216480"; db_xref "GeneID:115216480"; gbkey "CDS"; gene "LOC115216480"; ID ""; gene_name "LOC115216480"; transcript_id "XM_036506537.1"; product "SWI/SNF-related matrix-associated actin-dependent regulator of chromatin subfamily D member 1 isoform X41"; protein_id "XP_036362430.1"; exon_number "4";
NC_043006.1	Gnomon	CDS	33392815	33392889	.	-	0	gene_id "LOC115216480"; db_xref "GeneID:115216480"; gbkey "CDS"; gene "LOC115216480"; ID ""; gene_name "LOC115216480"; transcript_id "XM_036506537.1"; product "SWI/SNF-related matrix-associated actin-dependent regulator of chromatin subfamily D member 1 isoform X41"; protein_id "XP_036362430.1"; exon_number "3";
NC_043006.1	Gnomon	CDS	33408896	33408922	.	-	0	gene_id "LOC115216480"; db_xref "GeneID:115216480"; gbkey "CDS"; gene "LOC115216480"; ID ""; gene_name "LOC115216480"; transcript_id "XM_036506537.1"; product "SWI/SNF-related matrix-associated actin-dependent regulator of chromatin subfamily D member 1 isoform X41"; protein_id "XP_036362430.1"; exon_number "2";
NC_043006.1	Gnomon	CDS	33426427	33426582	.	-	0	gene_id "LOC115216480"; db_xref "GeneID:115216480"; gbkey "CDS"; gene "LOC115216480"; ID ""; gene_name "LOC115216480"; transcript_id "XM_036506537.1"; product "SWI/SNF-related matrix-associated actin-dependent regulator of chromatin subfamily D member 1 isoform X41"; protein_id "XP_036362430.1"; exon_number "1";
NC_043006.1	Gnomon	exon	33333147	33333370	.	-	.	gene_id "LOC115216480"; db_xref "GeneID:115216480"; gbkey "mRNA"; gene "LOC115216480"; ID ""; gene_name "LOC115216480"; transcript_id "XM_036506537.1"; product "SWI/SNF-related matrix-associated actin-dependent regulator of chromatin subfamily D member 1, transcript variant X41"; exon_number "22"; model_evidence "Supporting evidence includes similarity to: 3 Proteins, and 100% coverage of the annotated genomic feature by RNAseq alignments, including 21 samples with support for all annotated introns";
NC_043006.1	Gnomon	exon	33336156	33336257	.	-	.	gene_id "LOC115216480"; db_xref "GeneID:115216480"; gbkey "mRNA"; gene "LOC115216480"; ID ""; gene_name "LOC115216480"; transcript_id "XM_036506537.1"; product "SWI/SNF-related matrix-associated actin-dependent regulator of chromatin subfamily D member 1, transcript variant X41"; exon_number "21"; model_evidence "Supporting evidence includes similarity to: 3 Proteins, and 100% coverage of the annotated genomic feature by RNAseq alignments, including 21 samples with support for all annotated introns";
NC_043006.1	Gnomon	exon	33336694	33336816	.	-	.	gene_id "LOC115216480"; db_xref "GeneID:115216480"; gbkey "mRNA"; gene "LOC115216480"; ID ""; gene_name "LOC115216480"; transcript_id "XM_036506537.1"; product "SWI/SNF-related matrix-associated actin-dependent regulator of chromatin subfamily D member 1, transcript variant X41"; exon_number "20"; model_evidence "Supporting evidence includes similarity to: 3 Proteins, and 100% coverage of the annotated genomic feature by RNAseq alignments, including 21 samples with support for all annotated introns";
NC_043006.1	Gnomon	exon	33338160	33338240	.	-	.	gene_id "LOC115216480"; db_xref "GeneID:115216480"; gbkey "mRNA"; gene "LOC115216480"; ID ""; gene_name "LOC115216480"; transcript_id "XM_036506537.1"; product "SWI/SNF-related matrix-associated actin-dependent regulator of chromatin subfamily D member 1, transcript variant X41"; exon_number "19"; model_evidence "Supporting evidence includes similarity to: 3 Proteins, and 100% coverage of the annotated genomic feature by RNAseq alignments, including 21 samples with support for all annotated introns";
NC_043006.1	Gnomon	exon	33338457	33338511	.	-	.	gene_id "LOC115216480"; db_xref "GeneID:115216480"; gbkey "mRNA"; gene "LOC115216480"; ID ""; gene_name "LOC115216480"; transcript_id "XM_036506537.1"; product "SWI/SNF-related matrix-associated actin-dependent regulator of chromatin subfamily D member 1, transcript variant X41"; exon_number "18"; model_evidence "Supporting evidence includes similarity to: 3 Proteins, and 100% coverage of the annotated genomic feature by RNAseq alignments, including 21 samples with support for all annotated introns";
NC_043006.1	Gnomon	exon	33339520	33339561	.	-	.	gene_id "LOC115216480"; db_xref "GeneID:115216480"; gbkey "mRNA"; gene "LOC115216480"; ID ""; gene_name "LOC115216480"; transcript_id "XM_036506537.1"; product "SWI/SNF-related matrix-associated actin-dependent regulator of chromatin subfamily D member 1, transcript variant X41"; exon_number "17"; model_evidence "Supporting evidence includes similarity to: 3 Proteins, and 100% coverage of the annotated genomic feature by RNAseq alignments, including 21 samples with support for all annotated introns";
NC_043006.1	Gnomon	exon	33340416	33340513	.	-	.	gene_id "LOC115216480"; db_xref "GeneID:115216480"; gbkey "mRNA"; gene "LOC115216480"; ID ""; gene_name "LOC115216480"; transcript_id "XM_036506537.1"; product "SWI/SNF-related matrix-associated actin-dependent regulator of chromatin subfamily D member 1, transcript variant X41"; exon_number "16"; model_evidence "Supporting evidence includes similarity to: 3 Proteins, and 100% coverage of the annotated genomic feature by RNAseq alignments, including 21 samples with support for all annotated introns";
NC_043006.1	Gnomon	exon	33341521	33341682	.	-	.	gene_id "LOC115216480"; db_xref "GeneID:115216480"; gbkey "mRNA"; gene "LOC115216480"; ID ""; gene_name "LOC115216480"; transcript_id "XM_036506537.1"; product "SWI/SNF-related matrix-associated actin-dependent regulator of chromatin subfamily D member 1, transcript variant X41"; exon_number "15"; model_evidence "Supporting evidence includes similarity to: 3 Proteins, and 100% coverage of the annotated genomic feature by RNAseq alignments, including 21 samples with support for all annotated introns";
NC_043006.1	Gnomon	exon	33343307	33343408	.	-	.	gene_id "LOC115216480"; db_xref "GeneID:115216480"; gbkey "mRNA"; gene "LOC115216480"; ID ""; gene_name "LOC115216480"; transcript_id "XM_036506537.1"; product "SWI/SNF-related matrix-associated actin-dependent regulator of chromatin subfamily D member 1, transcript variant X41"; exon_number "14"; model_evidence "Supporting evidence includes similarity to: 3 Proteins, and 100% coverage of the annotated genomic feature by RNAseq alignments, including 21 samples with support for all annotated introns";
NC_043006.1	Gnomon	exon	33344167	33344286	.	-	.	gene_id "LOC115216480"; db_xref "GeneID:115216480"; gbkey "mRNA"; gene "LOC115216480"; ID ""; gene_name "LOC115216480"; transcript_id "XM_036506537.1"; product "SWI/SNF-related matrix-associated actin-dependent regulator of chromatin subfamily D member 1, transcript variant X41"; exon_number "13"; model_evidence "Supporting evidence includes similarity to: 3 Proteins, and 100% coverage of the annotated genomic feature by RNAseq alignments, including 21 samples with support for all annotated introns";
NC_043006.1	Gnomon	exon	33345710	33345769	.	-	.	gene_id "LOC115216480"; db_xref "GeneID:115216480"; gbkey "mRNA"; gene "LOC115216480"; ID ""; gene_name "LOC115216480"; transcript_id "XM_036506537.1"; product "SWI/SNF-related matrix-associated actin-dependent regulator of chromatin subfamily D member 1, transcript variant X41"; exon_number "12"; model_evidence "Supporting evidence includes similarity to: 3 Proteins, and 100% coverage of the annotated genomic feature by RNAseq alignments, including 21 samples with support for all annotated introns";
NC_043006.1	Gnomon	exon	33346979	33347041	.	-	.	gene_id "LOC115216480"; db_xref "GeneID:115216480"; gbkey "mRNA"; gene "LOC115216480"; ID ""; gene_name "LOC115216480"; transcript_id "XM_036506537.1"; product "SWI/SNF-related matrix-associated actin-dependent regulator of chromatin subfamily D member 1, transcript variant X41"; exon_number "11"; model_evidence "Supporting evidence includes similarity to: 3 Proteins, and 100% coverage of the annotated genomic feature by RNAseq alignments, including 21 samples with support for all annotated introns";
NC_043006.1	Gnomon	exon	33347582	33347704	.	-	.	gene_id "LOC115216480"; db_xref "GeneID:115216480"; gbkey "mRNA"; gene "LOC115216480"; ID ""; gene_name "LOC115216480"; transcript_id "XM_036506537.1"; product "SWI/SNF-related matrix-associated actin-dependent regulator of chromatin subfamily D member 1, transcript variant X41"; exon_number "10"; model_evidence "Supporting evidence includes similarity to: 3 Proteins, and 100% coverage of the annotated genomic feature by RNAseq alignments, including 21 samples with support for all annotated introns";
NC_043006.1	Gnomon	exon	33348070	33348112	.	-	.	gene_id "LOC115216480"; db_xref "GeneID:115216480"; gbkey "mRNA"; gene "LOC115216480"; ID ""; gene_name "LOC115216480"; transcript_id "XM_036506537.1"; product "SWI/SNF-related matrix-associated actin-dependent regulator of chromatin subfamily D member 1, transcript variant X41"; exon_number "9"; model_evidence "Supporting evidence includes similarity to: 3 Proteins, and 100% coverage of the annotated genomic feature by RNAseq alignments, including 21 samples with support for all annotated introns";
NC_043006.1	Gnomon	exon	33348878	33348989	.	-	.	gene_id "LOC115216480"; db_xref "GeneID:115216480"; gbkey "mRNA"; gene "LOC115216480"; ID ""; gene_name "LOC115216480"; transcript_id "XM_036506537.1"; product "SWI/SNF-related matrix-associated actin-dependent regulator of chromatin subfamily D member 1, transcript variant X41"; exon_number "8"; model_evidence "Supporting evidence includes similarity to: 3 Proteins, and 100% coverage of the annotated genomic feature by RNAseq alignments, including 21 samples with support for all annotated introns";
NC_043006.1	Gnomon	exon	33363182	33363214	.	-	.	gene_id "LOC115216480"; db_xref "GeneID:115216480"; gbkey "mRNA"; gene "LOC115216480"; ID ""; gene_name "LOC115216480"; transcript_id "XM_036506537.1"; product "SWI/SNF-related matrix-associated actin-dependent regulator of chromatin subfamily D member 1, transcript variant X41"; exon_number "7"; model_evidence "Supporting evidence includes similarity to: 3 Proteins, and 100% coverage of the annotated genomic feature by RNAseq alignments, including 21 samples with support for all annotated introns";
NC_043006.1	Gnomon	exon	33379273	33379320	.	-	.	gene_id "LOC115216480"; db_xref "GeneID:115216480"; gbkey "mRNA"; gene "LOC115216480"; ID ""; gene_name "LOC115216480"; transcript_id "XM_036506537.1"; product "SWI/SNF-related matrix-associated actin-dependent regulator of chromatin subfamily D member 1, transcript variant X41"; exon_number "6"; model_evidence "Supporting evidence includes similarity to: 3 Proteins, and 100% coverage of the annotated genomic feature by RNAseq alignments, including 21 samples with support for all annotated introns";
NC_043006.1	Gnomon	exon	33384348	33384459	.	-	.	gene_id "LOC115216480"; db_xref "GeneID:115216480"; gbkey "mRNA"; gene "LOC115216480"; ID ""; gene_name "LOC115216480"; transcript_id "XM_036506537.1"; product "SWI/SNF-related matrix-associated actin-dependent regulator of chromatin subfamily D member 1, transcript variant X41"; exon_number "5"; model_evidence "Supporting evidence includes similarity to: 3 Proteins, and 100% coverage of the annotated genomic feature by RNAseq alignments, including 21 samples with support for all annotated introns";
NC_043006.1	Gnomon	exon	33386303	33386323	.	-	.	gene_id "LOC115216480"; db_xref "GeneID:115216480"; gbkey "mRNA"; gene "LOC115216480"; ID ""; gene_name "LOC115216480"; transcript_id "XM_036506537.1"; product "SWI/SNF-related matrix-associated actin-dependent regulator of chromatin subfamily D member 1, transcript variant X41"; exon_number "4"; model_evidence "Supporting evidence includes similarity to: 3 Proteins, and 100% coverage of the annotated genomic feature by RNAseq alignments, including 21 samples with support for all annotated introns";
NC_043006.1	Gnomon	exon	33392815	33392889	.	-	.	gene_id "LOC115216480"; db_xref "GeneID:115216480"; gbkey "mRNA"; gene "LOC115216480"; ID ""; gene_name "LOC115216480"; transcript_id "XM_036506537.1"; product "SWI/SNF-related matrix-associated actin-dependent regulator of chromatin subfamily D member 1, transcript variant X41"; exon_number "3"; model_evidence "Supporting evidence includes similarity to: 3 Proteins, and 100% coverage of the annotated genomic feature by RNAseq alignments, including 21 samples with support for all annotated introns";
NC_043006.1	Gnomon	exon	33408896	33408922	.	-	.	gene_id "LOC115216480"; db_xref "GeneID:115216480"; gbkey "mRNA"; gene "LOC115216480"; ID ""; gene_name "LOC115216480"; transcript_id "XM_036506537.1"; product "SWI/SNF-related matrix-associated actin-dependent regulator of chromatin subfamily D member 1, transcript variant X41"; exon_number "2"; model_evidence "Supporting evidence includes similarity to: 3 Proteins, and 100% coverage of the annotated genomic feature by RNAseq alignments, including 21 samples with support for all annotated introns";
NC_043006.1	Gnomon	exon	33426427	33426802	.	-	.	gene_id "LOC115216480"; db_xref "GeneID:115216480"; gbkey "mRNA"; gene "LOC115216480"; ID ""; gene_name "LOC115216480"; transcript_id "XM_036506537.1"; product "SWI/SNF-related matrix-associated actin-dependent regulator of chromatin subfamily D member 1, transcript variant X41"; exon_number "1"; model_evidence "Supporting evidence includes similarity to: 3 Proteins, and 100% coverage of the annotated genomic feature by RNAseq alignments, including 21 samples with support for all annotated introns";
NC_043006.1	Gnomon	start_codon	33426580	33426582	.	-	0	gene_id "LOC115216480"; db_xref "GeneID:115216480"; gbkey "CDS"; gene "LOC115216480"; ID ""; gene_name "LOC115216480"; transcript_id "XM_036506537.1"; product "SWI/SNF-related matrix-associated actin-dependent regulator of chromatin subfamily D member 1 isoform X41"; protein_id "XP_036362430.1"; exon_number "1";
NC_043006.1	Gnomon	stop_codon	33333317	33333319	.	-	0	gene_id "LOC115216480"; db_xref "GeneID:115216480"; gbkey "CDS"; gene "LOC115216480"; ID ""; gene_name "LOC115216480"; transcript_id "XM_036506537.1"; product "SWI/SNF-related matrix-associated actin-dependent regulator of chromatin subfamily D member 1 isoform X41"; protein_id "XP_036362430.1"; exon_number "22";
NC_043006.1	Gnomon	transcript	33333147	33426801	.	-	.	gene_id "LOC115216480"; ID "XM_036506538.1"; gene_name "LOC115216480"; transcript_id "XM_036506538.1";
NC_043006.1	Gnomon	CDS	33333320	33333370	.	-	0	gene_id "LOC115216480"; db_xref "GeneID:115216480"; gbkey "CDS"; gene "LOC115216480"; ID ""; gene_name "LOC115216480"; transcript_id "XM_036506538.1"; product "SWI/SNF-related matrix-associated actin-dependent regulator of chromatin subfamily D member 1 isoform X42"; protein_id "XP_036362431.1"; exon_number "22";
NC_043006.1	Gnomon	CDS	33336156	33336257	.	-	0	gene_id "LOC115216480"; db_xref "GeneID:115216480"; gbkey "CDS"; gene "LOC115216480"; ID ""; gene_name "LOC115216480"; transcript_id "XM_036506538.1"; product "SWI/SNF-related matrix-associated actin-dependent regulator of chromatin subfamily D member 1 isoform X42"; protein_id "XP_036362431.1"; exon_number "21";
NC_043006.1	Gnomon	CDS	33336694	33336816	.	-	0	gene_id "LOC115216480"; db_xref "GeneID:115216480"; gbkey "CDS"; gene "LOC115216480"; ID ""; gene_name "LOC115216480"; transcript_id "XM_036506538.1"; product "SWI/SNF-related matrix-associated actin-dependent regulator of chromatin subfamily D member 1 isoform X42"; protein_id "XP_036362431.1"; exon_number "20";
NC_043006.1	Gnomon	CDS	33338160	33338240	.	-	0	gene_id "LOC115216480"; db_xref "GeneID:115216480"; gbkey "CDS"; gene "LOC115216480"; ID ""; gene_name "LOC115216480"; transcript_id "XM_036506538.1"; product "SWI/SNF-related matrix-associated actin-dependent regulator of chromatin subfamily D member 1 isoform X42"; protein_id "XP_036362431.1"; exon_number "19";
NC_043006.1	Gnomon	CDS	33338457	33338511	.	-	1	gene_id "LOC115216480"; db_xref "GeneID:115216480"; gbkey "CDS"; gene "LOC115216480"; ID ""; gene_name "LOC115216480"; transcript_id "XM_036506538.1"; product "SWI/SNF-related matrix-associated actin-dependent regulator of chromatin subfamily D member 1 isoform X42"; protein_id "XP_036362431.1"; exon_number "18";
NC_043006.1	Gnomon	CDS	33339520	33339561	.	-	1	gene_id "LOC115216480"; db_xref "GeneID:115216480"; gbkey "CDS"; gene "LOC115216480"; ID ""; gene_name "LOC115216480"; transcript_id "XM_036506538.1"; product "SWI/SNF-related matrix-associated actin-dependent regulator of chromatin subfamily D member 1 isoform X42"; protein_id "XP_036362431.1"; exon_number "17";
NC_043006.1	Gnomon	CDS	33340416	33340513	.	-	0	gene_id "LOC115216480"; db_xref "GeneID:115216480"; gbkey "CDS"; gene "LOC115216480"; ID ""; gene_name "LOC115216480"; transcript_id "XM_036506538.1"; product "SWI/SNF-related matrix-associated actin-dependent regulator of chromatin subfamily D member 1 isoform X42"; protein_id "XP_036362431.1"; exon_number "16";
NC_043006.1	Gnomon	CDS	33341521	33341682	.	-	0	gene_id "LOC115216480"; db_xref "GeneID:115216480"; gbkey "CDS"; gene "LOC115216480"; ID ""; gene_name "LOC115216480"; transcript_id "XM_036506538.1"; product "SWI/SNF-related matrix-associated actin-dependent regulator of chromatin subfamily D member 1 isoform X42"; protein_id "XP_036362431.1"; exon_number "15";
NC_043006.1	Gnomon	CDS	33343307	33343408	.	-	0	gene_id "LOC115216480"; db_xref "GeneID:115216480"; gbkey "CDS"; gene "LOC115216480"; ID ""; gene_name "LOC115216480"; transcript_id "XM_036506538.1"; product "SWI/SNF-related matrix-associated actin-dependent regulator of chromatin subfamily D member 1 isoform X42"; protein_id "XP_036362431.1"; exon_number "14";
NC_043006.1	Gnomon	CDS	33344167	33344286	.	-	0	gene_id "LOC115216480"; db_xref "GeneID:115216480"; gbkey "CDS"; gene "LOC115216480"; ID ""; gene_name "LOC115216480"; transcript_id "XM_036506538.1"; product "SWI/SNF-related matrix-associated actin-dependent regulator of chromatin subfamily D member 1 isoform X42"; protein_id "XP_036362431.1"; exon_number "13";
NC_043006.1	Gnomon	CDS	33345710	33345769	.	-	0	gene_id "LOC115216480"; db_xref "GeneID:115216480"; gbkey "CDS"; gene "LOC115216480"; ID ""; gene_name "LOC115216480"; transcript_id "XM_036506538.1"; product "SWI/SNF-related matrix-associated actin-dependent regulator of chromatin subfamily D member 1 isoform X42"; protein_id "XP_036362431.1"; exon_number "12";
NC_043006.1	Gnomon	CDS	33346979	33347041	.	-	0	gene_id "LOC115216480"; db_xref "GeneID:115216480"; gbkey "CDS"; gene "LOC115216480"; ID ""; gene_name "LOC115216480"; transcript_id "XM_036506538.1"; product "SWI/SNF-related matrix-associated actin-dependent regulator of chromatin subfamily D member 1 isoform X42"; protein_id "XP_036362431.1"; exon_number "11";
NC_043006.1	Gnomon	CDS	33347582	33347704	.	-	0	gene_id "LOC115216480"; db_xref "GeneID:115216480"; gbkey "CDS"; gene "LOC115216480"; ID ""; gene_name "LOC115216480"; transcript_id "XM_036506538.1"; product "SWI/SNF-related matrix-associated actin-dependent regulator of chromatin subfamily D member 1 isoform X42"; protein_id "XP_036362431.1"; exon_number "10";
NC_043006.1	Gnomon	CDS	33348070	33348112	.	-	1	gene_id "LOC115216480"; db_xref "GeneID:115216480"; gbkey "CDS"; gene "LOC115216480"; ID ""; gene_name "LOC115216480"; transcript_id "XM_036506538.1"; product "SWI/SNF-related matrix-associated actin-dependent regulator of chromatin subfamily D member 1 isoform X42"; protein_id "XP_036362431.1"; exon_number "9";
NC_043006.1	Gnomon	CDS	33348878	33348989	.	-	2	gene_id "LOC115216480"; db_xref "GeneID:115216480"; gbkey "CDS"; gene "LOC115216480"; ID ""; gene_name "LOC115216480"; transcript_id "XM_036506538.1"; product "SWI/SNF-related matrix-associated actin-dependent regulator of chromatin subfamily D member 1 isoform X42"; protein_id "XP_036362431.1"; exon_number "8";
NC_043006.1	Gnomon	CDS	33354874	33354912	.	-	2	gene_id "LOC115216480"; db_xref "GeneID:115216480"; gbkey "CDS"; gene "LOC115216480"; ID ""; gene_name "LOC115216480"; transcript_id "XM_036506538.1"; product "SWI/SNF-related matrix-associated actin-dependent regulator of chromatin subfamily D member 1 isoform X42"; protein_id "XP_036362431.1"; exon_number "7";
NC_043006.1	Gnomon	CDS	33363182	33363214	.	-	2	gene_id "LOC115216480"; db_xref "GeneID:115216480"; gbkey "CDS"; gene "LOC115216480"; ID ""; gene_name "LOC115216480"; transcript_id "XM_036506538.1"; product "SWI/SNF-related matrix-associated actin-dependent regulator of chromatin subfamily D member 1 isoform X42"; protein_id "XP_036362431.1"; exon_number "6";
NC_043006.1	Gnomon	CDS	33384348	33384459	.	-	0	gene_id "LOC115216480"; db_xref "GeneID:115216480"; gbkey "CDS"; gene "LOC115216480"; ID ""; gene_name "LOC115216480"; transcript_id "XM_036506538.1"; product "SWI/SNF-related matrix-associated actin-dependent regulator of chromatin subfamily D member 1 isoform X42"; protein_id "XP_036362431.1"; exon_number "5";
NC_043006.1	Gnomon	CDS	33386303	33386323	.	-	0	gene_id "LOC115216480"; db_xref "GeneID:115216480"; gbkey "CDS"; gene "LOC115216480"; ID ""; gene_name "LOC115216480"; transcript_id "XM_036506538.1"; product "SWI/SNF-related matrix-associated actin-dependent regulator of chromatin subfamily D member 1 isoform X42"; protein_id "XP_036362431.1"; exon_number "4";
NC_043006.1	Gnomon	CDS	33392815	33392889	.	-	0	gene_id "LOC115216480"; db_xref "GeneID:115216480"; gbkey "CDS"; gene "LOC115216480"; ID ""; gene_name "LOC115216480"; transcript_id "XM_036506538.1"; product "SWI/SNF-related matrix-associated actin-dependent regulator of chromatin subfamily D member 1 isoform X42"; protein_id "XP_036362431.1"; exon_number "3";
NC_043006.1	Gnomon	CDS	33408896	33408922	.	-	0	gene_id "LOC115216480"; db_xref "GeneID:115216480"; gbkey "CDS"; gene "LOC115216480"; ID ""; gene_name "LOC115216480"; transcript_id "XM_036506538.1"; product "SWI/SNF-related matrix-associated actin-dependent regulator of chromatin subfamily D member 1 isoform X42"; protein_id "XP_036362431.1"; exon_number "2";
NC_043006.1	Gnomon	CDS	33426427	33426582	.	-	0	gene_id "LOC115216480"; db_xref "GeneID:115216480"; gbkey "CDS"; gene "LOC115216480"; ID ""; gene_name "LOC115216480"; transcript_id "XM_036506538.1"; product "SWI/SNF-related matrix-associated actin-dependent regulator of chromatin subfamily D member 1 isoform X42"; protein_id "XP_036362431.1"; exon_number "1";
NC_043006.1	Gnomon	exon	33333147	33333370	.	-	.	gene_id "LOC115216480"; db_xref "GeneID:115216480"; gbkey "mRNA"; gene "LOC115216480"; ID ""; gene_name "LOC115216480"; transcript_id "XM_036506538.1"; product "SWI/SNF-related matrix-associated actin-dependent regulator of chromatin subfamily D member 1, transcript variant X42"; exon_number "22"; model_evidence "Supporting evidence includes similarity to: 3 Proteins, and 100% coverage of the annotated genomic feature by RNAseq alignments, including 23 samples with support for all annotated introns";
NC_043006.1	Gnomon	exon	33336156	33336257	.	-	.	gene_id "LOC115216480"; db_xref "GeneID:115216480"; gbkey "mRNA"; gene "LOC115216480"; ID ""; gene_name "LOC115216480"; transcript_id "XM_036506538.1"; product "SWI/SNF-related matrix-associated actin-dependent regulator of chromatin subfamily D member 1, transcript variant X42"; exon_number "21"; model_evidence "Supporting evidence includes similarity to: 3 Proteins, and 100% coverage of the annotated genomic feature by RNAseq alignments, including 23 samples with support for all annotated introns";
NC_043006.1	Gnomon	exon	33336694	33336816	.	-	.	gene_id "LOC115216480"; db_xref "GeneID:115216480"; gbkey "mRNA"; gene "LOC115216480"; ID ""; gene_name "LOC115216480"; transcript_id "XM_036506538.1"; product "SWI/SNF-related matrix-associated actin-dependent regulator of chromatin subfamily D member 1, transcript variant X42"; exon_number "20"; model_evidence "Supporting evidence includes similarity to: 3 Proteins, and 100% coverage of the annotated genomic feature by RNAseq alignments, including 23 samples with support for all annotated introns";
NC_043006.1	Gnomon	exon	33338160	33338240	.	-	.	gene_id "LOC115216480"; db_xref "GeneID:115216480"; gbkey "mRNA"; gene "LOC115216480"; ID ""; gene_name "LOC115216480"; transcript_id "XM_036506538.1"; product "SWI/SNF-related matrix-associated actin-dependent regulator of chromatin subfamily D member 1, transcript variant X42"; exon_number "19"; model_evidence "Supporting evidence includes similarity to: 3 Proteins, and 100% coverage of the annotated genomic feature by RNAseq alignments, including 23 samples with support for all annotated introns";
NC_043006.1	Gnomon	exon	33338457	33338511	.	-	.	gene_id "LOC115216480"; db_xref "GeneID:115216480"; gbkey "mRNA"; gene "LOC115216480"; ID ""; gene_name "LOC115216480"; transcript_id "XM_036506538.1"; product "SWI/SNF-related matrix-associated actin-dependent regulator of chromatin subfamily D member 1, transcript variant X42"; exon_number "18"; model_evidence "Supporting evidence includes similarity to: 3 Proteins, and 100% coverage of the annotated genomic feature by RNAseq alignments, including 23 samples with support for all annotated introns";
NC_043006.1	Gnomon	exon	33339520	33339561	.	-	.	gene_id "LOC115216480"; db_xref "GeneID:115216480"; gbkey "mRNA"; gene "LOC115216480"; ID ""; gene_name "LOC115216480"; transcript_id "XM_036506538.1"; product "SWI/SNF-related matrix-associated actin-dependent regulator of chromatin subfamily D member 1, transcript variant X42"; exon_number "17"; model_evidence "Supporting evidence includes similarity to: 3 Proteins, and 100% coverage of the annotated genomic feature by RNAseq alignments, including 23 samples with support for all annotated introns";
NC_043006.1	Gnomon	exon	33340416	33340513	.	-	.	gene_id "LOC115216480"; db_xref "GeneID:115216480"; gbkey "mRNA"; gene "LOC115216480"; ID ""; gene_name "LOC115216480"; transcript_id "XM_036506538.1"; product "SWI/SNF-related matrix-associated actin-dependent regulator of chromatin subfamily D member 1, transcript variant X42"; exon_number "16"; model_evidence "Supporting evidence includes similarity to: 3 Proteins, and 100% coverage of the annotated genomic feature by RNAseq alignments, including 23 samples with support for all annotated introns";
NC_043006.1	Gnomon	exon	33341521	33341682	.	-	.	gene_id "LOC115216480"; db_xref "GeneID:115216480"; gbkey "mRNA"; gene "LOC115216480"; ID ""; gene_name "LOC115216480"; transcript_id "XM_036506538.1"; product "SWI/SNF-related matrix-associated actin-dependent regulator of chromatin subfamily D member 1, transcript variant X42"; exon_number "15"; model_evidence "Supporting evidence includes similarity to: 3 Proteins, and 100% coverage of the annotated genomic feature by RNAseq alignments, including 23 samples with support for all annotated introns";
NC_043006.1	Gnomon	exon	33343307	33343408	.	-	.	gene_id "LOC115216480"; db_xref "GeneID:115216480"; gbkey "mRNA"; gene "LOC115216480"; ID ""; gene_name "LOC115216480"; transcript_id "XM_036506538.1"; product "SWI/SNF-related matrix-associated actin-dependent regulator of chromatin subfamily D member 1, transcript variant X42"; exon_number "14"; model_evidence "Supporting evidence includes similarity to: 3 Proteins, and 100% coverage of the annotated genomic feature by RNAseq alignments, including 23 samples with support for all annotated introns";
NC_043006.1	Gnomon	exon	33344167	33344286	.	-	.	gene_id "LOC115216480"; db_xref "GeneID:115216480"; gbkey "mRNA"; gene "LOC115216480"; ID ""; gene_name "LOC115216480"; transcript_id "XM_036506538.1"; product "SWI/SNF-related matrix-associated actin-dependent regulator of chromatin subfamily D member 1, transcript variant X42"; exon_number "13"; model_evidence "Supporting evidence includes similarity to: 3 Proteins, and 100% coverage of the annotated genomic feature by RNAseq alignments, including 23 samples with support for all annotated introns";
NC_043006.1	Gnomon	exon	33345710	33345769	.	-	.	gene_id "LOC115216480"; db_xref "GeneID:115216480"; gbkey "mRNA"; gene "LOC115216480"; ID ""; gene_name "LOC115216480"; transcript_id "XM_036506538.1"; product "SWI/SNF-related matrix-associated actin-dependent regulator of chromatin subfamily D member 1, transcript variant X42"; exon_number "12"; model_evidence "Supporting evidence includes similarity to: 3 Proteins, and 100% coverage of the annotated genomic feature by RNAseq alignments, including 23 samples with support for all annotated introns";
NC_043006.1	Gnomon	exon	33346979	33347041	.	-	.	gene_id "LOC115216480"; db_xref "GeneID:115216480"; gbkey "mRNA"; gene "LOC115216480"; ID ""; gene_name "LOC115216480"; transcript_id "XM_036506538.1"; product "SWI/SNF-related matrix-associated actin-dependent regulator of chromatin subfamily D member 1, transcript variant X42"; exon_number "11"; model_evidence "Supporting evidence includes similarity to: 3 Proteins, and 100% coverage of the annotated genomic feature by RNAseq alignments, including 23 samples with support for all annotated introns";
NC_043006.1	Gnomon	exon	33347582	33347704	.	-	.	gene_id "LOC115216480"; db_xref "GeneID:115216480"; gbkey "mRNA"; gene "LOC115216480"; ID ""; gene_name "LOC115216480"; transcript_id "XM_036506538.1"; product "SWI/SNF-related matrix-associated actin-dependent regulator of chromatin subfamily D member 1, transcript variant X42"; exon_number "10"; model_evidence "Supporting evidence includes similarity to: 3 Proteins, and 100% coverage of the annotated genomic feature by RNAseq alignments, including 23 samples with support for all annotated introns";
NC_043006.1	Gnomon	exon	33348070	33348112	.	-	.	gene_id "LOC115216480"; db_xref "GeneID:115216480"; gbkey "mRNA"; gene "LOC115216480"; ID ""; gene_name "LOC115216480"; transcript_id "XM_036506538.1"; product "SWI/SNF-related matrix-associated actin-dependent regulator of chromatin subfamily D member 1, transcript variant X42"; exon_number "9"; model_evidence "Supporting evidence includes similarity to: 3 Proteins, and 100% coverage of the annotated genomic feature by RNAseq alignments, including 23 samples with support for all annotated introns";
NC_043006.1	Gnomon	exon	33348878	33348989	.	-	.	gene_id "LOC115216480"; db_xref "GeneID:115216480"; gbkey "mRNA"; gene "LOC115216480"; ID ""; gene_name "LOC115216480"; transcript_id "XM_036506538.1"; product "SWI/SNF-related matrix-associated actin-dependent regulator of chromatin subfamily D member 1, transcript variant X42"; exon_number "8"; model_evidence "Supporting evidence includes similarity to: 3 Proteins, and 100% coverage of the annotated genomic feature by RNAseq alignments, including 23 samples with support for all annotated introns";
NC_043006.1	Gnomon	exon	33354874	33354912	.	-	.	gene_id "LOC115216480"; db_xref "GeneID:115216480"; gbkey "mRNA"; gene "LOC115216480"; ID ""; gene_name "LOC115216480"; transcript_id "XM_036506538.1"; product "SWI/SNF-related matrix-associated actin-dependent regulator of chromatin subfamily D member 1, transcript variant X42"; exon_number "7"; model_evidence "Supporting evidence includes similarity to: 3 Proteins, and 100% coverage of the annotated genomic feature by RNAseq alignments, including 23 samples with support for all annotated introns";
NC_043006.1	Gnomon	exon	33363182	33363214	.	-	.	gene_id "LOC115216480"; db_xref "GeneID:115216480"; gbkey "mRNA"; gene "LOC115216480"; ID ""; gene_name "LOC115216480"; transcript_id "XM_036506538.1"; product "SWI/SNF-related matrix-associated actin-dependent regulator of chromatin subfamily D member 1, transcript variant X42"; exon_number "6"; model_evidence "Supporting evidence includes similarity to: 3 Proteins, and 100% coverage of the annotated genomic feature by RNAseq alignments, including 23 samples with support for all annotated introns";
NC_043006.1	Gnomon	exon	33384348	33384459	.	-	.	gene_id "LOC115216480"; db_xref "GeneID:115216480"; gbkey "mRNA"; gene "LOC115216480"; ID ""; gene_name "LOC115216480"; transcript_id "XM_036506538.1"; product "SWI/SNF-related matrix-associated actin-dependent regulator of chromatin subfamily D member 1, transcript variant X42"; exon_number "5"; model_evidence "Supporting evidence includes similarity to: 3 Proteins, and 100% coverage of the annotated genomic feature by RNAseq alignments, including 23 samples with support for all annotated introns";
NC_043006.1	Gnomon	exon	33386303	33386323	.	-	.	gene_id "LOC115216480"; db_xref "GeneID:115216480"; gbkey "mRNA"; gene "LOC115216480"; ID ""; gene_name "LOC115216480"; transcript_id "XM_036506538.1"; product "SWI/SNF-related matrix-associated actin-dependent regulator of chromatin subfamily D member 1, transcript variant X42"; exon_number "4"; model_evidence "Supporting evidence includes similarity to: 3 Proteins, and 100% coverage of the annotated genomic feature by RNAseq alignments, including 23 samples with support for all annotated introns";
NC_043006.1	Gnomon	exon	33392815	33392889	.	-	.	gene_id "LOC115216480"; db_xref "GeneID:115216480"; gbkey "mRNA"; gene "LOC115216480"; ID ""; gene_name "LOC115216480"; transcript_id "XM_036506538.1"; product "SWI/SNF-related matrix-associated actin-dependent regulator of chromatin subfamily D member 1, transcript variant X42"; exon_number "3"; model_evidence "Supporting evidence includes similarity to: 3 Proteins, and 100% coverage of the annotated genomic feature by RNAseq alignments, including 23 samples with support for all annotated introns";
NC_043006.1	Gnomon	exon	33408896	33408922	.	-	.	gene_id "LOC115216480"; db_xref "GeneID:115216480"; gbkey "mRNA"; gene "LOC115216480"; ID ""; gene_name "LOC115216480"; transcript_id "XM_036506538.1"; product "SWI/SNF-related matrix-associated actin-dependent regulator of chromatin subfamily D member 1, transcript variant X42"; exon_number "2"; model_evidence "Supporting evidence includes similarity to: 3 Proteins, and 100% coverage of the annotated genomic feature by RNAseq alignments, including 23 samples with support for all annotated introns";
NC_043006.1	Gnomon	exon	33426427	33426801	.	-	.	gene_id "LOC115216480"; db_xref "GeneID:115216480"; gbkey "mRNA"; gene "LOC115216480"; ID ""; gene_name "LOC115216480"; transcript_id "XM_036506538.1"; product "SWI/SNF-related matrix-associated actin-dependent regulator of chromatin subfamily D member 1, transcript variant X42"; exon_number "1"; model_evidence "Supporting evidence includes similarity to: 3 Proteins, and 100% coverage of the annotated genomic feature by RNAseq alignments, including 23 samples with support for all annotated introns";
NC_043006.1	Gnomon	start_codon	33426580	33426582	.	-	0	gene_id "LOC115216480"; db_xref "GeneID:115216480"; gbkey "CDS"; gene "LOC115216480"; ID ""; gene_name "LOC115216480"; transcript_id "XM_036506538.1"; product "SWI/SNF-related matrix-associated actin-dependent regulator of chromatin subfamily D member 1 isoform X42"; protein_id "XP_036362431.1"; exon_number "1";
NC_043006.1	Gnomon	stop_codon	33333317	33333319	.	-	0	gene_id "LOC115216480"; db_xref "GeneID:115216480"; gbkey "CDS"; gene "LOC115216480"; ID ""; gene_name "LOC115216480"; transcript_id "XM_036506538.1"; product "SWI/SNF-related matrix-associated actin-dependent regulator of chromatin subfamily D member 1 isoform X42"; protein_id "XP_036362431.1"; exon_number "22";
NC_043006.1	Gnomon	transcript	33333147	33426031	.	-	.	gene_id "LOC115216480"; ID "XM_036506539.1"; gene_name "LOC115216480"; transcript_id "XM_036506539.1";
NC_043006.1	Gnomon	CDS	33333320	33333370	.	-	0	gene_id "LOC115216480"; db_xref "GeneID:115216480"; gbkey "CDS"; gene "LOC115216480"; ID ""; gene_name "LOC115216480"; transcript_id "XM_036506539.1"; product "SWI/SNF-related matrix-associated actin-dependent regulator of chromatin subfamily D member 1 isoform X43"; protein_id "XP_036362432.1"; exon_number "23";
NC_043006.1	Gnomon	CDS	33336156	33336257	.	-	0	gene_id "LOC115216480"; db_xref "GeneID:115216480"; gbkey "CDS"; gene "LOC115216480"; ID ""; gene_name "LOC115216480"; transcript_id "XM_036506539.1"; product "SWI/SNF-related matrix-associated actin-dependent regulator of chromatin subfamily D member 1 isoform X43"; protein_id "XP_036362432.1"; exon_number "22";
NC_043006.1	Gnomon	CDS	33336694	33336816	.	-	0	gene_id "LOC115216480"; db_xref "GeneID:115216480"; gbkey "CDS"; gene "LOC115216480"; ID ""; gene_name "LOC115216480"; transcript_id "XM_036506539.1"; product "SWI/SNF-related matrix-associated actin-dependent regulator of chromatin subfamily D member 1 isoform X43"; protein_id "XP_036362432.1"; exon_number "21";
NC_043006.1	Gnomon	CDS	33338160	33338240	.	-	0	gene_id "LOC115216480"; db_xref "GeneID:115216480"; gbkey "CDS"; gene "LOC115216480"; ID ""; gene_name "LOC115216480"; transcript_id "XM_036506539.1"; product "SWI/SNF-related matrix-associated actin-dependent regulator of chromatin subfamily D member 1 isoform X43"; protein_id "XP_036362432.1"; exon_number "20";
NC_043006.1	Gnomon	CDS	33338457	33338511	.	-	1	gene_id "LOC115216480"; db_xref "GeneID:115216480"; gbkey "CDS"; gene "LOC115216480"; ID ""; gene_name "LOC115216480"; transcript_id "XM_036506539.1"; product "SWI/SNF-related matrix-associated actin-dependent regulator of chromatin subfamily D member 1 isoform X43"; protein_id "XP_036362432.1"; exon_number "19";
NC_043006.1	Gnomon	CDS	33339520	33339561	.	-	1	gene_id "LOC115216480"; db_xref "GeneID:115216480"; gbkey "CDS"; gene "LOC115216480"; ID ""; gene_name "LOC115216480"; transcript_id "XM_036506539.1"; product "SWI/SNF-related matrix-associated actin-dependent regulator of chromatin subfamily D member 1 isoform X43"; protein_id "XP_036362432.1"; exon_number "18";
NC_043006.1	Gnomon	CDS	33340416	33340513	.	-	0	gene_id "LOC115216480"; db_xref "GeneID:115216480"; gbkey "CDS"; gene "LOC115216480"; ID ""; gene_name "LOC115216480"; transcript_id "XM_036506539.1"; product "SWI/SNF-related matrix-associated actin-dependent regulator of chromatin subfamily D member 1 isoform X43"; protein_id "XP_036362432.1"; exon_number "17";
NC_043006.1	Gnomon	CDS	33341521	33341682	.	-	0	gene_id "LOC115216480"; db_xref "GeneID:115216480"; gbkey "CDS"; gene "LOC115216480"; ID ""; gene_name "LOC115216480"; transcript_id "XM_036506539.1"; product "SWI/SNF-related matrix-associated actin-dependent regulator of chromatin subfamily D member 1 isoform X43"; protein_id "XP_036362432.1"; exon_number "16";
NC_043006.1	Gnomon	CDS	33343307	33343408	.	-	0	gene_id "LOC115216480"; db_xref "GeneID:115216480"; gbkey "CDS"; gene "LOC115216480"; ID ""; gene_name "LOC115216480"; transcript_id "XM_036506539.1"; product "SWI/SNF-related matrix-associated actin-dependent regulator of chromatin subfamily D member 1 isoform X43"; protein_id "XP_036362432.1"; exon_number "15";
NC_043006.1	Gnomon	CDS	33344167	33344286	.	-	0	gene_id "LOC115216480"; db_xref "GeneID:115216480"; gbkey "CDS"; gene "LOC115216480"; ID ""; gene_name "LOC115216480"; transcript_id "XM_036506539.1"; product "SWI/SNF-related matrix-associated actin-dependent regulator of chromatin subfamily D member 1 isoform X43"; protein_id "XP_036362432.1"; exon_number "14";
NC_043006.1	Gnomon	CDS	33345710	33345769	.	-	0	gene_id "LOC115216480"; db_xref "GeneID:115216480"; gbkey "CDS"; gene "LOC115216480"; ID ""; gene_name "LOC115216480"; transcript_id "XM_036506539.1"; product "SWI/SNF-related matrix-associated actin-dependent regulator of chromatin subfamily D member 1 isoform X43"; protein_id "XP_036362432.1"; exon_number "13";
NC_043006.1	Gnomon	CDS	33346979	33347041	.	-	0	gene_id "LOC115216480"; db_xref "GeneID:115216480"; gbkey "CDS"; gene "LOC115216480"; ID ""; gene_name "LOC115216480"; transcript_id "XM_036506539.1"; product "SWI/SNF-related matrix-associated actin-dependent regulator of chromatin subfamily D member 1 isoform X43"; protein_id "XP_036362432.1"; exon_number "12";
NC_043006.1	Gnomon	CDS	33347582	33347704	.	-	0	gene_id "LOC115216480"; db_xref "GeneID:115216480"; gbkey "CDS"; gene "LOC115216480"; ID ""; gene_name "LOC115216480"; transcript_id "XM_036506539.1"; product "SWI/SNF-related matrix-associated actin-dependent regulator of chromatin subfamily D member 1 isoform X43"; protein_id "XP_036362432.1"; exon_number "11";
NC_043006.1	Gnomon	CDS	33348070	33348112	.	-	1	gene_id "LOC115216480"; db_xref "GeneID:115216480"; gbkey "CDS"; gene "LOC115216480"; ID ""; gene_name "LOC115216480"; transcript_id "XM_036506539.1"; product "SWI/SNF-related matrix-associated actin-dependent regulator of chromatin subfamily D member 1 isoform X43"; protein_id "XP_036362432.1"; exon_number "10";
NC_043006.1	Gnomon	CDS	33348878	33348989	.	-	2	gene_id "LOC115216480"; db_xref "GeneID:115216480"; gbkey "CDS"; gene "LOC115216480"; ID ""; gene_name "LOC115216480"; transcript_id "XM_036506539.1"; product "SWI/SNF-related matrix-associated actin-dependent regulator of chromatin subfamily D member 1 isoform X43"; protein_id "XP_036362432.1"; exon_number "9";
NC_043006.1	Gnomon	CDS	33354874	33354912	.	-	2	gene_id "LOC115216480"; db_xref "GeneID:115216480"; gbkey "CDS"; gene "LOC115216480"; ID ""; gene_name "LOC115216480"; transcript_id "XM_036506539.1"; product "SWI/SNF-related matrix-associated actin-dependent regulator of chromatin subfamily D member 1 isoform X43"; protein_id "XP_036362432.1"; exon_number "8";
NC_043006.1	Gnomon	CDS	33356445	33356513	.	-	2	gene_id "LOC115216480"; db_xref "GeneID:115216480"; gbkey "CDS"; gene "LOC115216480"; ID ""; gene_name "LOC115216480"; transcript_id "XM_036506539.1"; product "SWI/SNF-related matrix-associated actin-dependent regulator of chromatin subfamily D member 1 isoform X43"; protein_id "XP_036362432.1"; exon_number "7";
NC_043006.1	Gnomon	CDS	33363182	33363214	.	-	2	gene_id "LOC115216480"; db_xref "GeneID:115216480"; gbkey "CDS"; gene "LOC115216480"; ID ""; gene_name "LOC115216480"; transcript_id "XM_036506539.1"; product "SWI/SNF-related matrix-associated actin-dependent regulator of chromatin subfamily D member 1 isoform X43"; protein_id "XP_036362432.1"; exon_number "6";
NC_043006.1	Gnomon	CDS	33367370	33367447	.	-	2	gene_id "LOC115216480"; db_xref "GeneID:115216480"; gbkey "CDS"; gene "LOC115216480"; ID ""; gene_name "LOC115216480"; transcript_id "XM_036506539.1"; product "SWI/SNF-related matrix-associated actin-dependent regulator of chromatin subfamily D member 1 isoform X43"; protein_id "XP_036362432.1"; exon_number "5";
NC_043006.1	Gnomon	CDS	33379273	33379320	.	-	2	gene_id "LOC115216480"; db_xref "GeneID:115216480"; gbkey "CDS"; gene "LOC115216480"; ID ""; gene_name "LOC115216480"; transcript_id "XM_036506539.1"; product "SWI/SNF-related matrix-associated actin-dependent regulator of chromatin subfamily D member 1 isoform X43"; protein_id "XP_036362432.1"; exon_number "4";
NC_043006.1	Gnomon	CDS	33384348	33384456	.	-	0	gene_id "LOC115216480"; db_xref "GeneID:115216480"; gbkey "CDS"; gene "LOC115216480"; ID ""; gene_name "LOC115216480"; transcript_id "XM_036506539.1"; product "SWI/SNF-related matrix-associated actin-dependent regulator of chromatin subfamily D member 1 isoform X43"; protein_id "XP_036362432.1"; exon_number "3";
NC_043006.1	Gnomon	CDS	33408896	33408922	.	-	0	gene_id "LOC115216480"; db_xref "GeneID:115216480"; gbkey "CDS"; gene "LOC115216480"; ID ""; gene_name "LOC115216480"; transcript_id "XM_036506539.1"; product "SWI/SNF-related matrix-associated actin-dependent regulator of chromatin subfamily D member 1 isoform X43"; protein_id "XP_036362432.1"; exon_number "2";
NC_043006.1	Gnomon	CDS	33425807	33425854	.	-	0	gene_id "LOC115216480"; db_xref "GeneID:115216480"; gbkey "CDS"; gene "LOC115216480"; ID ""; gene_name "LOC115216480"; transcript_id "XM_036506539.1"; product "SWI/SNF-related matrix-associated actin-dependent regulator of chromatin subfamily D member 1 isoform X43"; protein_id "XP_036362432.1"; exon_number "1";
NC_043006.1	Gnomon	exon	33333147	33333370	.	-	.	gene_id "LOC115216480"; db_xref "GeneID:115216480"; gbkey "mRNA"; gene "LOC115216480"; ID ""; gene_name "LOC115216480"; transcript_id "XM_036506539.1"; product "SWI/SNF-related matrix-associated actin-dependent regulator of chromatin subfamily D member 1, transcript variant X43"; exon_number "23"; model_evidence "Supporting evidence includes similarity to: 3 Proteins, and 100% coverage of the annotated genomic feature by RNAseq alignments, including 15 samples with support for all annotated introns";
NC_043006.1	Gnomon	exon	33336156	33336257	.	-	.	gene_id "LOC115216480"; db_xref "GeneID:115216480"; gbkey "mRNA"; gene "LOC115216480"; ID ""; gene_name "LOC115216480"; transcript_id "XM_036506539.1"; product "SWI/SNF-related matrix-associated actin-dependent regulator of chromatin subfamily D member 1, transcript variant X43"; exon_number "22"; model_evidence "Supporting evidence includes similarity to: 3 Proteins, and 100% coverage of the annotated genomic feature by RNAseq alignments, including 15 samples with support for all annotated introns";
NC_043006.1	Gnomon	exon	33336694	33336816	.	-	.	gene_id "LOC115216480"; db_xref "GeneID:115216480"; gbkey "mRNA"; gene "LOC115216480"; ID ""; gene_name "LOC115216480"; transcript_id "XM_036506539.1"; product "SWI/SNF-related matrix-associated actin-dependent regulator of chromatin subfamily D member 1, transcript variant X43"; exon_number "21"; model_evidence "Supporting evidence includes similarity to: 3 Proteins, and 100% coverage of the annotated genomic feature by RNAseq alignments, including 15 samples with support for all annotated introns";
NC_043006.1	Gnomon	exon	33338160	33338240	.	-	.	gene_id "LOC115216480"; db_xref "GeneID:115216480"; gbkey "mRNA"; gene "LOC115216480"; ID ""; gene_name "LOC115216480"; transcript_id "XM_036506539.1"; product "SWI/SNF-related matrix-associated actin-dependent regulator of chromatin subfamily D member 1, transcript variant X43"; exon_number "20"; model_evidence "Supporting evidence includes similarity to: 3 Proteins, and 100% coverage of the annotated genomic feature by RNAseq alignments, including 15 samples with support for all annotated introns";
NC_043006.1	Gnomon	exon	33338457	33338511	.	-	.	gene_id "LOC115216480"; db_xref "GeneID:115216480"; gbkey "mRNA"; gene "LOC115216480"; ID ""; gene_name "LOC115216480"; transcript_id "XM_036506539.1"; product "SWI/SNF-related matrix-associated actin-dependent regulator of chromatin subfamily D member 1, transcript variant X43"; exon_number "19"; model_evidence "Supporting evidence includes similarity to: 3 Proteins, and 100% coverage of the annotated genomic feature by RNAseq alignments, including 15 samples with support for all annotated introns";
NC_043006.1	Gnomon	exon	33339520	33339561	.	-	.	gene_id "LOC115216480"; db_xref "GeneID:115216480"; gbkey "mRNA"; gene "LOC115216480"; ID ""; gene_name "LOC115216480"; transcript_id "XM_036506539.1"; product "SWI/SNF-related matrix-associated actin-dependent regulator of chromatin subfamily D member 1, transcript variant X43"; exon_number "18"; model_evidence "Supporting evidence includes similarity to: 3 Proteins, and 100% coverage of the annotated genomic feature by RNAseq alignments, including 15 samples with support for all annotated introns";
NC_043006.1	Gnomon	exon	33340416	33340513	.	-	.	gene_id "LOC115216480"; db_xref "GeneID:115216480"; gbkey "mRNA"; gene "LOC115216480"; ID ""; gene_name "LOC115216480"; transcript_id "XM_036506539.1"; product "SWI/SNF-related matrix-associated actin-dependent regulator of chromatin subfamily D member 1, transcript variant X43"; exon_number "17"; model_evidence "Supporting evidence includes similarity to: 3 Proteins, and 100% coverage of the annotated genomic feature by RNAseq alignments, including 15 samples with support for all annotated introns";
NC_043006.1	Gnomon	exon	33341521	33341682	.	-	.	gene_id "LOC115216480"; db_xref "GeneID:115216480"; gbkey "mRNA"; gene "LOC115216480"; ID ""; gene_name "LOC115216480"; transcript_id "XM_036506539.1"; product "SWI/SNF-related matrix-associated actin-dependent regulator of chromatin subfamily D member 1, transcript variant X43"; exon_number "16"; model_evidence "Supporting evidence includes similarity to: 3 Proteins, and 100% coverage of the annotated genomic feature by RNAseq alignments, including 15 samples with support for all annotated introns";
NC_043006.1	Gnomon	exon	33343307	33343408	.	-	.	gene_id "LOC115216480"; db_xref "GeneID:115216480"; gbkey "mRNA"; gene "LOC115216480"; ID ""; gene_name "LOC115216480"; transcript_id "XM_036506539.1"; product "SWI/SNF-related matrix-associated actin-dependent regulator of chromatin subfamily D member 1, transcript variant X43"; exon_number "15"; model_evidence "Supporting evidence includes similarity to: 3 Proteins, and 100% coverage of the annotated genomic feature by RNAseq alignments, including 15 samples with support for all annotated introns";
NC_043006.1	Gnomon	exon	33344167	33344286	.	-	.	gene_id "LOC115216480"; db_xref "GeneID:115216480"; gbkey "mRNA"; gene "LOC115216480"; ID ""; gene_name "LOC115216480"; transcript_id "XM_036506539.1"; product "SWI/SNF-related matrix-associated actin-dependent regulator of chromatin subfamily D member 1, transcript variant X43"; exon_number "14"; model_evidence "Supporting evidence includes similarity to: 3 Proteins, and 100% coverage of the annotated genomic feature by RNAseq alignments, including 15 samples with support for all annotated introns";
NC_043006.1	Gnomon	exon	33345710	33345769	.	-	.	gene_id "LOC115216480"; db_xref "GeneID:115216480"; gbkey "mRNA"; gene "LOC115216480"; ID ""; gene_name "LOC115216480"; transcript_id "XM_036506539.1"; product "SWI/SNF-related matrix-associated actin-dependent regulator of chromatin subfamily D member 1, transcript variant X43"; exon_number "13"; model_evidence "Supporting evidence includes similarity to: 3 Proteins, and 100% coverage of the annotated genomic feature by RNAseq alignments, including 15 samples with support for all annotated introns";
NC_043006.1	Gnomon	exon	33346979	33347041	.	-	.	gene_id "LOC115216480"; db_xref "GeneID:115216480"; gbkey "mRNA"; gene "LOC115216480"; ID ""; gene_name "LOC115216480"; transcript_id "XM_036506539.1"; product "SWI/SNF-related matrix-associated actin-dependent regulator of chromatin subfamily D member 1, transcript variant X43"; exon_number "12"; model_evidence "Supporting evidence includes similarity to: 3 Proteins, and 100% coverage of the annotated genomic feature by RNAseq alignments, including 15 samples with support for all annotated introns";
NC_043006.1	Gnomon	exon	33347582	33347704	.	-	.	gene_id "LOC115216480"; db_xref "GeneID:115216480"; gbkey "mRNA"; gene "LOC115216480"; ID ""; gene_name "LOC115216480"; transcript_id "XM_036506539.1"; product "SWI/SNF-related matrix-associated actin-dependent regulator of chromatin subfamily D member 1, transcript variant X43"; exon_number "11"; model_evidence "Supporting evidence includes similarity to: 3 Proteins, and 100% coverage of the annotated genomic feature by RNAseq alignments, including 15 samples with support for all annotated introns";
NC_043006.1	Gnomon	exon	33348070	33348112	.	-	.	gene_id "LOC115216480"; db_xref "GeneID:115216480"; gbkey "mRNA"; gene "LOC115216480"; ID ""; gene_name "LOC115216480"; transcript_id "XM_036506539.1"; product "SWI/SNF-related matrix-associated actin-dependent regulator of chromatin subfamily D member 1, transcript variant X43"; exon_number "10"; model_evidence "Supporting evidence includes similarity to: 3 Proteins, and 100% coverage of the annotated genomic feature by RNAseq alignments, including 15 samples with support for all annotated introns";
NC_043006.1	Gnomon	exon	33348878	33348989	.	-	.	gene_id "LOC115216480"; db_xref "GeneID:115216480"; gbkey "mRNA"; gene "LOC115216480"; ID ""; gene_name "LOC115216480"; transcript_id "XM_036506539.1"; product "SWI/SNF-related matrix-associated actin-dependent regulator of chromatin subfamily D member 1, transcript variant X43"; exon_number "9"; model_evidence "Supporting evidence includes similarity to: 3 Proteins, and 100% coverage of the annotated genomic feature by RNAseq alignments, including 15 samples with support for all annotated introns";
NC_043006.1	Gnomon	exon	33354874	33354912	.	-	.	gene_id "LOC115216480"; db_xref "GeneID:115216480"; gbkey "mRNA"; gene "LOC115216480"; ID ""; gene_name "LOC115216480"; transcript_id "XM_036506539.1"; product "SWI/SNF-related matrix-associated actin-dependent regulator of chromatin subfamily D member 1, transcript variant X43"; exon_number "8"; model_evidence "Supporting evidence includes similarity to: 3 Proteins, and 100% coverage of the annotated genomic feature by RNAseq alignments, including 15 samples with support for all annotated introns";
NC_043006.1	Gnomon	exon	33356445	33356513	.	-	.	gene_id "LOC115216480"; db_xref "GeneID:115216480"; gbkey "mRNA"; gene "LOC115216480"; ID ""; gene_name "LOC115216480"; transcript_id "XM_036506539.1"; product "SWI/SNF-related matrix-associated actin-dependent regulator of chromatin subfamily D member 1, transcript variant X43"; exon_number "7"; model_evidence "Supporting evidence includes similarity to: 3 Proteins, and 100% coverage of the annotated genomic feature by RNAseq alignments, including 15 samples with support for all annotated introns";
NC_043006.1	Gnomon	exon	33363182	33363214	.	-	.	gene_id "LOC115216480"; db_xref "GeneID:115216480"; gbkey "mRNA"; gene "LOC115216480"; ID ""; gene_name "LOC115216480"; transcript_id "XM_036506539.1"; product "SWI/SNF-related matrix-associated actin-dependent regulator of chromatin subfamily D member 1, transcript variant X43"; exon_number "6"; model_evidence "Supporting evidence includes similarity to: 3 Proteins, and 100% coverage of the annotated genomic feature by RNAseq alignments, including 15 samples with support for all annotated introns";
NC_043006.1	Gnomon	exon	33367370	33367447	.	-	.	gene_id "LOC115216480"; db_xref "GeneID:115216480"; gbkey "mRNA"; gene "LOC115216480"; ID ""; gene_name "LOC115216480"; transcript_id "XM_036506539.1"; product "SWI/SNF-related matrix-associated actin-dependent regulator of chromatin subfamily D member 1, transcript variant X43"; exon_number "5"; model_evidence "Supporting evidence includes similarity to: 3 Proteins, and 100% coverage of the annotated genomic feature by RNAseq alignments, including 15 samples with support for all annotated introns";
NC_043006.1	Gnomon	exon	33379273	33379320	.	-	.	gene_id "LOC115216480"; db_xref "GeneID:115216480"; gbkey "mRNA"; gene "LOC115216480"; ID ""; gene_name "LOC115216480"; transcript_id "XM_036506539.1"; product "SWI/SNF-related matrix-associated actin-dependent regulator of chromatin subfamily D member 1, transcript variant X43"; exon_number "4"; model_evidence "Supporting evidence includes similarity to: 3 Proteins, and 100% coverage of the annotated genomic feature by RNAseq alignments, including 15 samples with support for all annotated introns";
NC_043006.1	Gnomon	exon	33384348	33384456	.	-	.	gene_id "LOC115216480"; db_xref "GeneID:115216480"; gbkey "mRNA"; gene "LOC115216480"; ID ""; gene_name "LOC115216480"; transcript_id "XM_036506539.1"; product "SWI/SNF-related matrix-associated actin-dependent regulator of chromatin subfamily D member 1, transcript variant X43"; exon_number "3"; model_evidence "Supporting evidence includes similarity to: 3 Proteins, and 100% coverage of the annotated genomic feature by RNAseq alignments, including 15 samples with support for all annotated introns";
NC_043006.1	Gnomon	exon	33408896	33408922	.	-	.	gene_id "LOC115216480"; db_xref "GeneID:115216480"; gbkey "mRNA"; gene "LOC115216480"; ID ""; gene_name "LOC115216480"; transcript_id "XM_036506539.1"; product "SWI/SNF-related matrix-associated actin-dependent regulator of chromatin subfamily D member 1, transcript variant X43"; exon_number "2"; model_evidence "Supporting evidence includes similarity to: 3 Proteins, and 100% coverage of the annotated genomic feature by RNAseq alignments, including 15 samples with support for all annotated introns";
NC_043006.1	Gnomon	exon	33425807	33426031	.	-	.	gene_id "LOC115216480"; db_xref "GeneID:115216480"; gbkey "mRNA"; gene "LOC115216480"; ID ""; gene_name "LOC115216480"; transcript_id "XM_036506539.1"; product "SWI/SNF-related matrix-associated actin-dependent regulator of chromatin subfamily D member 1, transcript variant X43"; exon_number "1"; model_evidence "Supporting evidence includes similarity to: 3 Proteins, and 100% coverage of the annotated genomic feature by RNAseq alignments, including 15 samples with support for all annotated introns";
NC_043006.1	Gnomon	start_codon	33425852	33425854	.	-	0	gene_id "LOC115216480"; db_xref "GeneID:115216480"; gbkey "CDS"; gene "LOC115216480"; ID ""; gene_name "LOC115216480"; transcript_id "XM_036506539.1"; product "SWI/SNF-related matrix-associated actin-dependent regulator of chromatin subfamily D member 1 isoform X43"; protein_id "XP_036362432.1"; exon_number "1";
NC_043006.1	Gnomon	stop_codon	33333317	33333319	.	-	0	gene_id "LOC115216480"; db_xref "GeneID:115216480"; gbkey "CDS"; gene "LOC115216480"; ID ""; gene_name "LOC115216480"; transcript_id "XM_036506539.1"; product "SWI/SNF-related matrix-associated actin-dependent regulator of chromatin subfamily D member 1 isoform X43"; protein_id "XP_036362432.1"; exon_number "23";
NC_043006.1	Gnomon	transcript	33333147	33426801	.	-	.	gene_id "LOC115216480"; ID "XM_036506540.1"; gene_name "LOC115216480"; transcript_id "XM_036506540.1";
NC_043006.1	Gnomon	CDS	33333320	33333370	.	-	0	gene_id "LOC115216480"; db_xref "GeneID:115216480"; gbkey "CDS"; gene "LOC115216480"; ID ""; gene_name "LOC115216480"; transcript_id "XM_036506540.1"; product "SWI/SNF-related matrix-associated actin-dependent regulator of chromatin subfamily D member 1 isoform X44"; protein_id "XP_036362433.1"; exon_number "21";
NC_043006.1	Gnomon	CDS	33336156	33336257	.	-	0	gene_id "LOC115216480"; db_xref "GeneID:115216480"; gbkey "CDS"; gene "LOC115216480"; ID ""; gene_name "LOC115216480"; transcript_id "XM_036506540.1"; product "SWI/SNF-related matrix-associated actin-dependent regulator of chromatin subfamily D member 1 isoform X44"; protein_id "XP_036362433.1"; exon_number "20";
NC_043006.1	Gnomon	CDS	33336694	33336816	.	-	0	gene_id "LOC115216480"; db_xref "GeneID:115216480"; gbkey "CDS"; gene "LOC115216480"; ID ""; gene_name "LOC115216480"; transcript_id "XM_036506540.1"; product "SWI/SNF-related matrix-associated actin-dependent regulator of chromatin subfamily D member 1 isoform X44"; protein_id "XP_036362433.1"; exon_number "19";
NC_043006.1	Gnomon	CDS	33338160	33338240	.	-	0	gene_id "LOC115216480"; db_xref "GeneID:115216480"; gbkey "CDS"; gene "LOC115216480"; ID ""; gene_name "LOC115216480"; transcript_id "XM_036506540.1"; product "SWI/SNF-related matrix-associated actin-dependent regulator of chromatin subfamily D member 1 isoform X44"; protein_id "XP_036362433.1"; exon_number "18";
NC_043006.1	Gnomon	CDS	33338457	33338511	.	-	1	gene_id "LOC115216480"; db_xref "GeneID:115216480"; gbkey "CDS"; gene "LOC115216480"; ID ""; gene_name "LOC115216480"; transcript_id "XM_036506540.1"; product "SWI/SNF-related matrix-associated actin-dependent regulator of chromatin subfamily D member 1 isoform X44"; protein_id "XP_036362433.1"; exon_number "17";
NC_043006.1	Gnomon	CDS	33339520	33339561	.	-	1	gene_id "LOC115216480"; db_xref "GeneID:115216480"; gbkey "CDS"; gene "LOC115216480"; ID ""; gene_name "LOC115216480"; transcript_id "XM_036506540.1"; product "SWI/SNF-related matrix-associated actin-dependent regulator of chromatin subfamily D member 1 isoform X44"; protein_id "XP_036362433.1"; exon_number "16";
NC_043006.1	Gnomon	CDS	33340416	33340513	.	-	0	gene_id "LOC115216480"; db_xref "GeneID:115216480"; gbkey "CDS"; gene "LOC115216480"; ID ""; gene_name "LOC115216480"; transcript_id "XM_036506540.1"; product "SWI/SNF-related matrix-associated actin-dependent regulator of chromatin subfamily D member 1 isoform X44"; protein_id "XP_036362433.1"; exon_number "15";
NC_043006.1	Gnomon	CDS	33341521	33341682	.	-	0	gene_id "LOC115216480"; db_xref "GeneID:115216480"; gbkey "CDS"; gene "LOC115216480"; ID ""; gene_name "LOC115216480"; transcript_id "XM_036506540.1"; product "SWI/SNF-related matrix-associated actin-dependent regulator of chromatin subfamily D member 1 isoform X44"; protein_id "XP_036362433.1"; exon_number "14";
NC_043006.1	Gnomon	CDS	33343307	33343408	.	-	0	gene_id "LOC115216480"; db_xref "GeneID:115216480"; gbkey "CDS"; gene "LOC115216480"; ID ""; gene_name "LOC115216480"; transcript_id "XM_036506540.1"; product "SWI/SNF-related matrix-associated actin-dependent regulator of chromatin subfamily D member 1 isoform X44"; protein_id "XP_036362433.1"; exon_number "13";
NC_043006.1	Gnomon	CDS	33344167	33344286	.	-	0	gene_id "LOC115216480"; db_xref "GeneID:115216480"; gbkey "CDS"; gene "LOC115216480"; ID ""; gene_name "LOC115216480"; transcript_id "XM_036506540.1"; product "SWI/SNF-related matrix-associated actin-dependent regulator of chromatin subfamily D member 1 isoform X44"; protein_id "XP_036362433.1"; exon_number "12";
NC_043006.1	Gnomon	CDS	33345710	33345769	.	-	0	gene_id "LOC115216480"; db_xref "GeneID:115216480"; gbkey "CDS"; gene "LOC115216480"; ID ""; gene_name "LOC115216480"; transcript_id "XM_036506540.1"; product "SWI/SNF-related matrix-associated actin-dependent regulator of chromatin subfamily D member 1 isoform X44"; protein_id "XP_036362433.1"; exon_number "11";
NC_043006.1	Gnomon	CDS	33346979	33347041	.	-	0	gene_id "LOC115216480"; db_xref "GeneID:115216480"; gbkey "CDS"; gene "LOC115216480"; ID ""; gene_name "LOC115216480"; transcript_id "XM_036506540.1"; product "SWI/SNF-related matrix-associated actin-dependent regulator of chromatin subfamily D member 1 isoform X44"; protein_id "XP_036362433.1"; exon_number "10";
NC_043006.1	Gnomon	CDS	33347582	33347704	.	-	0	gene_id "LOC115216480"; db_xref "GeneID:115216480"; gbkey "CDS"; gene "LOC115216480"; ID ""; gene_name "LOC115216480"; transcript_id "XM_036506540.1"; product "SWI/SNF-related matrix-associated actin-dependent regulator of chromatin subfamily D member 1 isoform X44"; protein_id "XP_036362433.1"; exon_number "9";
NC_043006.1	Gnomon	CDS	33348070	33348112	.	-	1	gene_id "LOC115216480"; db_xref "GeneID:115216480"; gbkey "CDS"; gene "LOC115216480"; ID ""; gene_name "LOC115216480"; transcript_id "XM_036506540.1"; product "SWI/SNF-related matrix-associated actin-dependent regulator of chromatin subfamily D member 1 isoform X44"; protein_id "XP_036362433.1"; exon_number "8";
NC_043006.1	Gnomon	CDS	33348878	33348989	.	-	2	gene_id "LOC115216480"; db_xref "GeneID:115216480"; gbkey "CDS"; gene "LOC115216480"; ID ""; gene_name "LOC115216480"; transcript_id "XM_036506540.1"; product "SWI/SNF-related matrix-associated actin-dependent regulator of chromatin subfamily D member 1 isoform X44"; protein_id "XP_036362433.1"; exon_number "7";
NC_043006.1	Gnomon	CDS	33354874	33354912	.	-	2	gene_id "LOC115216480"; db_xref "GeneID:115216480"; gbkey "CDS"; gene "LOC115216480"; ID ""; gene_name "LOC115216480"; transcript_id "XM_036506540.1"; product "SWI/SNF-related matrix-associated actin-dependent regulator of chromatin subfamily D member 1 isoform X44"; protein_id "XP_036362433.1"; exon_number "6";
NC_043006.1	Gnomon	CDS	33356445	33356513	.	-	2	gene_id "LOC115216480"; db_xref "GeneID:115216480"; gbkey "CDS"; gene "LOC115216480"; ID ""; gene_name "LOC115216480"; transcript_id "XM_036506540.1"; product "SWI/SNF-related matrix-associated actin-dependent regulator of chromatin subfamily D member 1 isoform X44"; protein_id "XP_036362433.1"; exon_number "5";
NC_043006.1	Gnomon	CDS	33363182	33363214	.	-	2	gene_id "LOC115216480"; db_xref "GeneID:115216480"; gbkey "CDS"; gene "LOC115216480"; ID ""; gene_name "LOC115216480"; transcript_id "XM_036506540.1"; product "SWI/SNF-related matrix-associated actin-dependent regulator of chromatin subfamily D member 1 isoform X44"; protein_id "XP_036362433.1"; exon_number "4";
NC_043006.1	Gnomon	CDS	33384348	33384459	.	-	0	gene_id "LOC115216480"; db_xref "GeneID:115216480"; gbkey "CDS"; gene "LOC115216480"; ID ""; gene_name "LOC115216480"; transcript_id "XM_036506540.1"; product "SWI/SNF-related matrix-associated actin-dependent regulator of chromatin subfamily D member 1 isoform X44"; protein_id "XP_036362433.1"; exon_number "3";
NC_043006.1	Gnomon	CDS	33408896	33408922	.	-	0	gene_id "LOC115216480"; db_xref "GeneID:115216480"; gbkey "CDS"; gene "LOC115216480"; ID ""; gene_name "LOC115216480"; transcript_id "XM_036506540.1"; product "SWI/SNF-related matrix-associated actin-dependent regulator of chromatin subfamily D member 1 isoform X44"; protein_id "XP_036362433.1"; exon_number "2";
NC_043006.1	Gnomon	CDS	33426427	33426582	.	-	0	gene_id "LOC115216480"; db_xref "GeneID:115216480"; gbkey "CDS"; gene "LOC115216480"; ID ""; gene_name "LOC115216480"; transcript_id "XM_036506540.1"; product "SWI/SNF-related matrix-associated actin-dependent regulator of chromatin subfamily D member 1 isoform X44"; protein_id "XP_036362433.1"; exon_number "1";
NC_043006.1	Gnomon	exon	33333147	33333370	.	-	.	gene_id "LOC115216480"; db_xref "GeneID:115216480"; gbkey "mRNA"; gene "LOC115216480"; ID ""; gene_name "LOC115216480"; transcript_id "XM_036506540.1"; product "SWI/SNF-related matrix-associated actin-dependent regulator of chromatin subfamily D member 1, transcript variant X44"; exon_number "21"; model_evidence "Supporting evidence includes similarity to: 3 Proteins, and 100% coverage of the annotated genomic feature by RNAseq alignments, including 29 samples with support for all annotated introns";
NC_043006.1	Gnomon	exon	33336156	33336257	.	-	.	gene_id "LOC115216480"; db_xref "GeneID:115216480"; gbkey "mRNA"; gene "LOC115216480"; ID ""; gene_name "LOC115216480"; transcript_id "XM_036506540.1"; product "SWI/SNF-related matrix-associated actin-dependent regulator of chromatin subfamily D member 1, transcript variant X44"; exon_number "20"; model_evidence "Supporting evidence includes similarity to: 3 Proteins, and 100% coverage of the annotated genomic feature by RNAseq alignments, including 29 samples with support for all annotated introns";
NC_043006.1	Gnomon	exon	33336694	33336816	.	-	.	gene_id "LOC115216480"; db_xref "GeneID:115216480"; gbkey "mRNA"; gene "LOC115216480"; ID ""; gene_name "LOC115216480"; transcript_id "XM_036506540.1"; product "SWI/SNF-related matrix-associated actin-dependent regulator of chromatin subfamily D member 1, transcript variant X44"; exon_number "19"; model_evidence "Supporting evidence includes similarity to: 3 Proteins, and 100% coverage of the annotated genomic feature by RNAseq alignments, including 29 samples with support for all annotated introns";
NC_043006.1	Gnomon	exon	33338160	33338240	.	-	.	gene_id "LOC115216480"; db_xref "GeneID:115216480"; gbkey "mRNA"; gene "LOC115216480"; ID ""; gene_name "LOC115216480"; transcript_id "XM_036506540.1"; product "SWI/SNF-related matrix-associated actin-dependent regulator of chromatin subfamily D member 1, transcript variant X44"; exon_number "18"; model_evidence "Supporting evidence includes similarity to: 3 Proteins, and 100% coverage of the annotated genomic feature by RNAseq alignments, including 29 samples with support for all annotated introns";
NC_043006.1	Gnomon	exon	33338457	33338511	.	-	.	gene_id "LOC115216480"; db_xref "GeneID:115216480"; gbkey "mRNA"; gene "LOC115216480"; ID ""; gene_name "LOC115216480"; transcript_id "XM_036506540.1"; product "SWI/SNF-related matrix-associated actin-dependent regulator of chromatin subfamily D member 1, transcript variant X44"; exon_number "17"; model_evidence "Supporting evidence includes similarity to: 3 Proteins, and 100% coverage of the annotated genomic feature by RNAseq alignments, including 29 samples with support for all annotated introns";
NC_043006.1	Gnomon	exon	33339520	33339561	.	-	.	gene_id "LOC115216480"; db_xref "GeneID:115216480"; gbkey "mRNA"; gene "LOC115216480"; ID ""; gene_name "LOC115216480"; transcript_id "XM_036506540.1"; product "SWI/SNF-related matrix-associated actin-dependent regulator of chromatin subfamily D member 1, transcript variant X44"; exon_number "16"; model_evidence "Supporting evidence includes similarity to: 3 Proteins, and 100% coverage of the annotated genomic feature by RNAseq alignments, including 29 samples with support for all annotated introns";
NC_043006.1	Gnomon	exon	33340416	33340513	.	-	.	gene_id "LOC115216480"; db_xref "GeneID:115216480"; gbkey "mRNA"; gene "LOC115216480"; ID ""; gene_name "LOC115216480"; transcript_id "XM_036506540.1"; product "SWI/SNF-related matrix-associated actin-dependent regulator of chromatin subfamily D member 1, transcript variant X44"; exon_number "15"; model_evidence "Supporting evidence includes similarity to: 3 Proteins, and 100% coverage of the annotated genomic feature by RNAseq alignments, including 29 samples with support for all annotated introns";
NC_043006.1	Gnomon	exon	33341521	33341682	.	-	.	gene_id "LOC115216480"; db_xref "GeneID:115216480"; gbkey "mRNA"; gene "LOC115216480"; ID ""; gene_name "LOC115216480"; transcript_id "XM_036506540.1"; product "SWI/SNF-related matrix-associated actin-dependent regulator of chromatin subfamily D member 1, transcript variant X44"; exon_number "14"; model_evidence "Supporting evidence includes similarity to: 3 Proteins, and 100% coverage of the annotated genomic feature by RNAseq alignments, including 29 samples with support for all annotated introns";
NC_043006.1	Gnomon	exon	33343307	33343408	.	-	.	gene_id "LOC115216480"; db_xref "GeneID:115216480"; gbkey "mRNA"; gene "LOC115216480"; ID ""; gene_name "LOC115216480"; transcript_id "XM_036506540.1"; product "SWI/SNF-related matrix-associated actin-dependent regulator of chromatin subfamily D member 1, transcript variant X44"; exon_number "13"; model_evidence "Supporting evidence includes similarity to: 3 Proteins, and 100% coverage of the annotated genomic feature by RNAseq alignments, including 29 samples with support for all annotated introns";
NC_043006.1	Gnomon	exon	33344167	33344286	.	-	.	gene_id "LOC115216480"; db_xref "GeneID:115216480"; gbkey "mRNA"; gene "LOC115216480"; ID ""; gene_name "LOC115216480"; transcript_id "XM_036506540.1"; product "SWI/SNF-related matrix-associated actin-dependent regulator of chromatin subfamily D member 1, transcript variant X44"; exon_number "12"; model_evidence "Supporting evidence includes similarity to: 3 Proteins, and 100% coverage of the annotated genomic feature by RNAseq alignments, including 29 samples with support for all annotated introns";
NC_043006.1	Gnomon	exon	33345710	33345769	.	-	.	gene_id "LOC115216480"; db_xref "GeneID:115216480"; gbkey "mRNA"; gene "LOC115216480"; ID ""; gene_name "LOC115216480"; transcript_id "XM_036506540.1"; product "SWI/SNF-related matrix-associated actin-dependent regulator of chromatin subfamily D member 1, transcript variant X44"; exon_number "11"; model_evidence "Supporting evidence includes similarity to: 3 Proteins, and 100% coverage of the annotated genomic feature by RNAseq alignments, including 29 samples with support for all annotated introns";
NC_043006.1	Gnomon	exon	33346979	33347041	.	-	.	gene_id "LOC115216480"; db_xref "GeneID:115216480"; gbkey "mRNA"; gene "LOC115216480"; ID ""; gene_name "LOC115216480"; transcript_id "XM_036506540.1"; product "SWI/SNF-related matrix-associated actin-dependent regulator of chromatin subfamily D member 1, transcript variant X44"; exon_number "10"; model_evidence "Supporting evidence includes similarity to: 3 Proteins, and 100% coverage of the annotated genomic feature by RNAseq alignments, including 29 samples with support for all annotated introns";
NC_043006.1	Gnomon	exon	33347582	33347704	.	-	.	gene_id "LOC115216480"; db_xref "GeneID:115216480"; gbkey "mRNA"; gene "LOC115216480"; ID ""; gene_name "LOC115216480"; transcript_id "XM_036506540.1"; product "SWI/SNF-related matrix-associated actin-dependent regulator of chromatin subfamily D member 1, transcript variant X44"; exon_number "9"; model_evidence "Supporting evidence includes similarity to: 3 Proteins, and 100% coverage of the annotated genomic feature by RNAseq alignments, including 29 samples with support for all annotated introns";
NC_043006.1	Gnomon	exon	33348070	33348112	.	-	.	gene_id "LOC115216480"; db_xref "GeneID:115216480"; gbkey "mRNA"; gene "LOC115216480"; ID ""; gene_name "LOC115216480"; transcript_id "XM_036506540.1"; product "SWI/SNF-related matrix-associated actin-dependent regulator of chromatin subfamily D member 1, transcript variant X44"; exon_number "8"; model_evidence "Supporting evidence includes similarity to: 3 Proteins, and 100% coverage of the annotated genomic feature by RNAseq alignments, including 29 samples with support for all annotated introns";
NC_043006.1	Gnomon	exon	33348878	33348989	.	-	.	gene_id "LOC115216480"; db_xref "GeneID:115216480"; gbkey "mRNA"; gene "LOC115216480"; ID ""; gene_name "LOC115216480"; transcript_id "XM_036506540.1"; product "SWI/SNF-related matrix-associated actin-dependent regulator of chromatin subfamily D member 1, transcript variant X44"; exon_number "7"; model_evidence "Supporting evidence includes similarity to: 3 Proteins, and 100% coverage of the annotated genomic feature by RNAseq alignments, including 29 samples with support for all annotated introns";
NC_043006.1	Gnomon	exon	33354874	33354912	.	-	.	gene_id "LOC115216480"; db_xref "GeneID:115216480"; gbkey "mRNA"; gene "LOC115216480"; ID ""; gene_name "LOC115216480"; transcript_id "XM_036506540.1"; product "SWI/SNF-related matrix-associated actin-dependent regulator of chromatin subfamily D member 1, transcript variant X44"; exon_number "6"; model_evidence "Supporting evidence includes similarity to: 3 Proteins, and 100% coverage of the annotated genomic feature by RNAseq alignments, including 29 samples with support for all annotated introns";
NC_043006.1	Gnomon	exon	33356445	33356513	.	-	.	gene_id "LOC115216480"; db_xref "GeneID:115216480"; gbkey "mRNA"; gene "LOC115216480"; ID ""; gene_name "LOC115216480"; transcript_id "XM_036506540.1"; product "SWI/SNF-related matrix-associated actin-dependent regulator of chromatin subfamily D member 1, transcript variant X44"; exon_number "5"; model_evidence "Supporting evidence includes similarity to: 3 Proteins, and 100% coverage of the annotated genomic feature by RNAseq alignments, including 29 samples with support for all annotated introns";
NC_043006.1	Gnomon	exon	33363182	33363214	.	-	.	gene_id "LOC115216480"; db_xref "GeneID:115216480"; gbkey "mRNA"; gene "LOC115216480"; ID ""; gene_name "LOC115216480"; transcript_id "XM_036506540.1"; product "SWI/SNF-related matrix-associated actin-dependent regulator of chromatin subfamily D member 1, transcript variant X44"; exon_number "4"; model_evidence "Supporting evidence includes similarity to: 3 Proteins, and 100% coverage of the annotated genomic feature by RNAseq alignments, including 29 samples with support for all annotated introns";
NC_043006.1	Gnomon	exon	33384348	33384459	.	-	.	gene_id "LOC115216480"; db_xref "GeneID:115216480"; gbkey "mRNA"; gene "LOC115216480"; ID ""; gene_name "LOC115216480"; transcript_id "XM_036506540.1"; product "SWI/SNF-related matrix-associated actin-dependent regulator of chromatin subfamily D member 1, transcript variant X44"; exon_number "3"; model_evidence "Supporting evidence includes similarity to: 3 Proteins, and 100% coverage of the annotated genomic feature by RNAseq alignments, including 29 samples with support for all annotated introns";
NC_043006.1	Gnomon	exon	33408896	33408922	.	-	.	gene_id "LOC115216480"; db_xref "GeneID:115216480"; gbkey "mRNA"; gene "LOC115216480"; ID ""; gene_name "LOC115216480"; transcript_id "XM_036506540.1"; product "SWI/SNF-related matrix-associated actin-dependent regulator of chromatin subfamily D member 1, transcript variant X44"; exon_number "2"; model_evidence "Supporting evidence includes similarity to: 3 Proteins, and 100% coverage of the annotated genomic feature by RNAseq alignments, including 29 samples with support for all annotated introns";
NC_043006.1	Gnomon	exon	33426427	33426801	.	-	.	gene_id "LOC115216480"; db_xref "GeneID:115216480"; gbkey "mRNA"; gene "LOC115216480"; ID ""; gene_name "LOC115216480"; transcript_id "XM_036506540.1"; product "SWI/SNF-related matrix-associated actin-dependent regulator of chromatin subfamily D member 1, transcript variant X44"; exon_number "1"; model_evidence "Supporting evidence includes similarity to: 3 Proteins, and 100% coverage of the annotated genomic feature by RNAseq alignments, including 29 samples with support for all annotated introns";
NC_043006.1	Gnomon	start_codon	33426580	33426582	.	-	0	gene_id "LOC115216480"; db_xref "GeneID:115216480"; gbkey "CDS"; gene "LOC115216480"; ID ""; gene_name "LOC115216480"; transcript_id "XM_036506540.1"; product "SWI/SNF-related matrix-associated actin-dependent regulator of chromatin subfamily D member 1 isoform X44"; protein_id "XP_036362433.1"; exon_number "1";
NC_043006.1	Gnomon	stop_codon	33333317	33333319	.	-	0	gene_id "LOC115216480"; db_xref "GeneID:115216480"; gbkey "CDS"; gene "LOC115216480"; ID ""; gene_name "LOC115216480"; transcript_id "XM_036506540.1"; product "SWI/SNF-related matrix-associated actin-dependent regulator of chromatin subfamily D member 1 isoform X44"; protein_id "XP_036362433.1"; exon_number "21";
NC_043006.1	Gnomon	transcript	33333147	33426801	.	-	.	gene_id "LOC115216480"; ID "XM_036506541.1"; gene_name "LOC115216480"; transcript_id "XM_036506541.1";
NC_043006.1	Gnomon	CDS	33333320	33333370	.	-	0	gene_id "LOC115216480"; db_xref "GeneID:115216480"; gbkey "CDS"; gene "LOC115216480"; ID ""; gene_name "LOC115216480"; transcript_id "XM_036506541.1"; product "SWI/SNF-related matrix-associated actin-dependent regulator of chromatin subfamily D member 1 isoform X45"; protein_id "XP_036362434.1"; exon_number "21";
NC_043006.1	Gnomon	CDS	33336156	33336257	.	-	0	gene_id "LOC115216480"; db_xref "GeneID:115216480"; gbkey "CDS"; gene "LOC115216480"; ID ""; gene_name "LOC115216480"; transcript_id "XM_036506541.1"; product "SWI/SNF-related matrix-associated actin-dependent regulator of chromatin subfamily D member 1 isoform X45"; protein_id "XP_036362434.1"; exon_number "20";
NC_043006.1	Gnomon	CDS	33336694	33336816	.	-	0	gene_id "LOC115216480"; db_xref "GeneID:115216480"; gbkey "CDS"; gene "LOC115216480"; ID ""; gene_name "LOC115216480"; transcript_id "XM_036506541.1"; product "SWI/SNF-related matrix-associated actin-dependent regulator of chromatin subfamily D member 1 isoform X45"; protein_id "XP_036362434.1"; exon_number "19";
NC_043006.1	Gnomon	CDS	33338160	33338240	.	-	0	gene_id "LOC115216480"; db_xref "GeneID:115216480"; gbkey "CDS"; gene "LOC115216480"; ID ""; gene_name "LOC115216480"; transcript_id "XM_036506541.1"; product "SWI/SNF-related matrix-associated actin-dependent regulator of chromatin subfamily D member 1 isoform X45"; protein_id "XP_036362434.1"; exon_number "18";
NC_043006.1	Gnomon	CDS	33338457	33338511	.	-	1	gene_id "LOC115216480"; db_xref "GeneID:115216480"; gbkey "CDS"; gene "LOC115216480"; ID ""; gene_name "LOC115216480"; transcript_id "XM_036506541.1"; product "SWI/SNF-related matrix-associated actin-dependent regulator of chromatin subfamily D member 1 isoform X45"; protein_id "XP_036362434.1"; exon_number "17";
NC_043006.1	Gnomon	CDS	33339520	33339561	.	-	1	gene_id "LOC115216480"; db_xref "GeneID:115216480"; gbkey "CDS"; gene "LOC115216480"; ID ""; gene_name "LOC115216480"; transcript_id "XM_036506541.1"; product "SWI/SNF-related matrix-associated actin-dependent regulator of chromatin subfamily D member 1 isoform X45"; protein_id "XP_036362434.1"; exon_number "16";
NC_043006.1	Gnomon	CDS	33340416	33340513	.	-	0	gene_id "LOC115216480"; db_xref "GeneID:115216480"; gbkey "CDS"; gene "LOC115216480"; ID ""; gene_name "LOC115216480"; transcript_id "XM_036506541.1"; product "SWI/SNF-related matrix-associated actin-dependent regulator of chromatin subfamily D member 1 isoform X45"; protein_id "XP_036362434.1"; exon_number "15";
NC_043006.1	Gnomon	CDS	33341521	33341682	.	-	0	gene_id "LOC115216480"; db_xref "GeneID:115216480"; gbkey "CDS"; gene "LOC115216480"; ID ""; gene_name "LOC115216480"; transcript_id "XM_036506541.1"; product "SWI/SNF-related matrix-associated actin-dependent regulator of chromatin subfamily D member 1 isoform X45"; protein_id "XP_036362434.1"; exon_number "14";
NC_043006.1	Gnomon	CDS	33343307	33343408	.	-	0	gene_id "LOC115216480"; db_xref "GeneID:115216480"; gbkey "CDS"; gene "LOC115216480"; ID ""; gene_name "LOC115216480"; transcript_id "XM_036506541.1"; product "SWI/SNF-related matrix-associated actin-dependent regulator of chromatin subfamily D member 1 isoform X45"; protein_id "XP_036362434.1"; exon_number "13";
NC_043006.1	Gnomon	CDS	33344167	33344286	.	-	0	gene_id "LOC115216480"; db_xref "GeneID:115216480"; gbkey "CDS"; gene "LOC115216480"; ID ""; gene_name "LOC115216480"; transcript_id "XM_036506541.1"; product "SWI/SNF-related matrix-associated actin-dependent regulator of chromatin subfamily D member 1 isoform X45"; protein_id "XP_036362434.1"; exon_number "12";
NC_043006.1	Gnomon	CDS	33345710	33345769	.	-	0	gene_id "LOC115216480"; db_xref "GeneID:115216480"; gbkey "CDS"; gene "LOC115216480"; ID ""; gene_name "LOC115216480"; transcript_id "XM_036506541.1"; product "SWI/SNF-related matrix-associated actin-dependent regulator of chromatin subfamily D member 1 isoform X45"; protein_id "XP_036362434.1"; exon_number "11";
NC_043006.1	Gnomon	CDS	33346979	33347041	.	-	0	gene_id "LOC115216480"; db_xref "GeneID:115216480"; gbkey "CDS"; gene "LOC115216480"; ID ""; gene_name "LOC115216480"; transcript_id "XM_036506541.1"; product "SWI/SNF-related matrix-associated actin-dependent regulator of chromatin subfamily D member 1 isoform X45"; protein_id "XP_036362434.1"; exon_number "10";
NC_043006.1	Gnomon	CDS	33347582	33347704	.	-	0	gene_id "LOC115216480"; db_xref "GeneID:115216480"; gbkey "CDS"; gene "LOC115216480"; ID ""; gene_name "LOC115216480"; transcript_id "XM_036506541.1"; product "SWI/SNF-related matrix-associated actin-dependent regulator of chromatin subfamily D member 1 isoform X45"; protein_id "XP_036362434.1"; exon_number "9";
NC_043006.1	Gnomon	CDS	33348070	33348112	.	-	1	gene_id "LOC115216480"; db_xref "GeneID:115216480"; gbkey "CDS"; gene "LOC115216480"; ID ""; gene_name "LOC115216480"; transcript_id "XM_036506541.1"; product "SWI/SNF-related matrix-associated actin-dependent regulator of chromatin subfamily D member 1 isoform X45"; protein_id "XP_036362434.1"; exon_number "8";
NC_043006.1	Gnomon	CDS	33348878	33348989	.	-	2	gene_id "LOC115216480"; db_xref "GeneID:115216480"; gbkey "CDS"; gene "LOC115216480"; ID ""; gene_name "LOC115216480"; transcript_id "XM_036506541.1"; product "SWI/SNF-related matrix-associated actin-dependent regulator of chromatin subfamily D member 1 isoform X45"; protein_id "XP_036362434.1"; exon_number "7";
NC_043006.1	Gnomon	CDS	33354874	33354912	.	-	2	gene_id "LOC115216480"; db_xref "GeneID:115216480"; gbkey "CDS"; gene "LOC115216480"; ID ""; gene_name "LOC115216480"; transcript_id "XM_036506541.1"; product "SWI/SNF-related matrix-associated actin-dependent regulator of chromatin subfamily D member 1 isoform X45"; protein_id "XP_036362434.1"; exon_number "6";
NC_043006.1	Gnomon	CDS	33356445	33356513	.	-	2	gene_id "LOC115216480"; db_xref "GeneID:115216480"; gbkey "CDS"; gene "LOC115216480"; ID ""; gene_name "LOC115216480"; transcript_id "XM_036506541.1"; product "SWI/SNF-related matrix-associated actin-dependent regulator of chromatin subfamily D member 1 isoform X45"; protein_id "XP_036362434.1"; exon_number "5";
NC_043006.1	Gnomon	CDS	33363182	33363214	.	-	2	gene_id "LOC115216480"; db_xref "GeneID:115216480"; gbkey "CDS"; gene "LOC115216480"; ID ""; gene_name "LOC115216480"; transcript_id "XM_036506541.1"; product "SWI/SNF-related matrix-associated actin-dependent regulator of chromatin subfamily D member 1 isoform X45"; protein_id "XP_036362434.1"; exon_number "4";
NC_043006.1	Gnomon	CDS	33384348	33384456	.	-	0	gene_id "LOC115216480"; db_xref "GeneID:115216480"; gbkey "CDS"; gene "LOC115216480"; ID ""; gene_name "LOC115216480"; transcript_id "XM_036506541.1"; product "SWI/SNF-related matrix-associated actin-dependent regulator of chromatin subfamily D member 1 isoform X45"; protein_id "XP_036362434.1"; exon_number "3";
NC_043006.1	Gnomon	CDS	33408896	33408922	.	-	0	gene_id "LOC115216480"; db_xref "GeneID:115216480"; gbkey "CDS"; gene "LOC115216480"; ID ""; gene_name "LOC115216480"; transcript_id "XM_036506541.1"; product "SWI/SNF-related matrix-associated actin-dependent regulator of chromatin subfamily D member 1 isoform X45"; protein_id "XP_036362434.1"; exon_number "2";
NC_043006.1	Gnomon	CDS	33426427	33426582	.	-	0	gene_id "LOC115216480"; db_xref "GeneID:115216480"; gbkey "CDS"; gene "LOC115216480"; ID ""; gene_name "LOC115216480"; transcript_id "XM_036506541.1"; product "SWI/SNF-related matrix-associated actin-dependent regulator of chromatin subfamily D member 1 isoform X45"; protein_id "XP_036362434.1"; exon_number "1";
NC_043006.1	Gnomon	exon	33333147	33333370	.	-	.	gene_id "LOC115216480"; db_xref "GeneID:115216480"; gbkey "mRNA"; gene "LOC115216480"; ID ""; gene_name "LOC115216480"; transcript_id "XM_036506541.1"; product "SWI/SNF-related matrix-associated actin-dependent regulator of chromatin subfamily D member 1, transcript variant X45"; exon_number "21"; model_evidence "Supporting evidence includes similarity to: 3 Proteins, and 100% coverage of the annotated genomic feature by RNAseq alignments, including 29 samples with support for all annotated introns";
NC_043006.1	Gnomon	exon	33336156	33336257	.	-	.	gene_id "LOC115216480"; db_xref "GeneID:115216480"; gbkey "mRNA"; gene "LOC115216480"; ID ""; gene_name "LOC115216480"; transcript_id "XM_036506541.1"; product "SWI/SNF-related matrix-associated actin-dependent regulator of chromatin subfamily D member 1, transcript variant X45"; exon_number "20"; model_evidence "Supporting evidence includes similarity to: 3 Proteins, and 100% coverage of the annotated genomic feature by RNAseq alignments, including 29 samples with support for all annotated introns";
NC_043006.1	Gnomon	exon	33336694	33336816	.	-	.	gene_id "LOC115216480"; db_xref "GeneID:115216480"; gbkey "mRNA"; gene "LOC115216480"; ID ""; gene_name "LOC115216480"; transcript_id "XM_036506541.1"; product "SWI/SNF-related matrix-associated actin-dependent regulator of chromatin subfamily D member 1, transcript variant X45"; exon_number "19"; model_evidence "Supporting evidence includes similarity to: 3 Proteins, and 100% coverage of the annotated genomic feature by RNAseq alignments, including 29 samples with support for all annotated introns";
NC_043006.1	Gnomon	exon	33338160	33338240	.	-	.	gene_id "LOC115216480"; db_xref "GeneID:115216480"; gbkey "mRNA"; gene "LOC115216480"; ID ""; gene_name "LOC115216480"; transcript_id "XM_036506541.1"; product "SWI/SNF-related matrix-associated actin-dependent regulator of chromatin subfamily D member 1, transcript variant X45"; exon_number "18"; model_evidence "Supporting evidence includes similarity to: 3 Proteins, and 100% coverage of the annotated genomic feature by RNAseq alignments, including 29 samples with support for all annotated introns";
NC_043006.1	Gnomon	exon	33338457	33338511	.	-	.	gene_id "LOC115216480"; db_xref "GeneID:115216480"; gbkey "mRNA"; gene "LOC115216480"; ID ""; gene_name "LOC115216480"; transcript_id "XM_036506541.1"; product "SWI/SNF-related matrix-associated actin-dependent regulator of chromatin subfamily D member 1, transcript variant X45"; exon_number "17"; model_evidence "Supporting evidence includes similarity to: 3 Proteins, and 100% coverage of the annotated genomic feature by RNAseq alignments, including 29 samples with support for all annotated introns";
NC_043006.1	Gnomon	exon	33339520	33339561	.	-	.	gene_id "LOC115216480"; db_xref "GeneID:115216480"; gbkey "mRNA"; gene "LOC115216480"; ID ""; gene_name "LOC115216480"; transcript_id "XM_036506541.1"; product "SWI/SNF-related matrix-associated actin-dependent regulator of chromatin subfamily D member 1, transcript variant X45"; exon_number "16"; model_evidence "Supporting evidence includes similarity to: 3 Proteins, and 100% coverage of the annotated genomic feature by RNAseq alignments, including 29 samples with support for all annotated introns";
NC_043006.1	Gnomon	exon	33340416	33340513	.	-	.	gene_id "LOC115216480"; db_xref "GeneID:115216480"; gbkey "mRNA"; gene "LOC115216480"; ID ""; gene_name "LOC115216480"; transcript_id "XM_036506541.1"; product "SWI/SNF-related matrix-associated actin-dependent regulator of chromatin subfamily D member 1, transcript variant X45"; exon_number "15"; model_evidence "Supporting evidence includes similarity to: 3 Proteins, and 100% coverage of the annotated genomic feature by RNAseq alignments, including 29 samples with support for all annotated introns";
NC_043006.1	Gnomon	exon	33341521	33341682	.	-	.	gene_id "LOC115216480"; db_xref "GeneID:115216480"; gbkey "mRNA"; gene "LOC115216480"; ID ""; gene_name "LOC115216480"; transcript_id "XM_036506541.1"; product "SWI/SNF-related matrix-associated actin-dependent regulator of chromatin subfamily D member 1, transcript variant X45"; exon_number "14"; model_evidence "Supporting evidence includes similarity to: 3 Proteins, and 100% coverage of the annotated genomic feature by RNAseq alignments, including 29 samples with support for all annotated introns";
NC_043006.1	Gnomon	exon	33343307	33343408	.	-	.	gene_id "LOC115216480"; db_xref "GeneID:115216480"; gbkey "mRNA"; gene "LOC115216480"; ID ""; gene_name "LOC115216480"; transcript_id "XM_036506541.1"; product "SWI/SNF-related matrix-associated actin-dependent regulator of chromatin subfamily D member 1, transcript variant X45"; exon_number "13"; model_evidence "Supporting evidence includes similarity to: 3 Proteins, and 100% coverage of the annotated genomic feature by RNAseq alignments, including 29 samples with support for all annotated introns";
NC_043006.1	Gnomon	exon	33344167	33344286	.	-	.	gene_id "LOC115216480"; db_xref "GeneID:115216480"; gbkey "mRNA"; gene "LOC115216480"; ID ""; gene_name "LOC115216480"; transcript_id "XM_036506541.1"; product "SWI/SNF-related matrix-associated actin-dependent regulator of chromatin subfamily D member 1, transcript variant X45"; exon_number "12"; model_evidence "Supporting evidence includes similarity to: 3 Proteins, and 100% coverage of the annotated genomic feature by RNAseq alignments, including 29 samples with support for all annotated introns";
NC_043006.1	Gnomon	exon	33345710	33345769	.	-	.	gene_id "LOC115216480"; db_xref "GeneID:115216480"; gbkey "mRNA"; gene "LOC115216480"; ID ""; gene_name "LOC115216480"; transcript_id "XM_036506541.1"; product "SWI/SNF-related matrix-associated actin-dependent regulator of chromatin subfamily D member 1, transcript variant X45"; exon_number "11"; model_evidence "Supporting evidence includes similarity to: 3 Proteins, and 100% coverage of the annotated genomic feature by RNAseq alignments, including 29 samples with support for all annotated introns";
NC_043006.1	Gnomon	exon	33346979	33347041	.	-	.	gene_id "LOC115216480"; db_xref "GeneID:115216480"; gbkey "mRNA"; gene "LOC115216480"; ID ""; gene_name "LOC115216480"; transcript_id "XM_036506541.1"; product "SWI/SNF-related matrix-associated actin-dependent regulator of chromatin subfamily D member 1, transcript variant X45"; exon_number "10"; model_evidence "Supporting evidence includes similarity to: 3 Proteins, and 100% coverage of the annotated genomic feature by RNAseq alignments, including 29 samples with support for all annotated introns";
NC_043006.1	Gnomon	exon	33347582	33347704	.	-	.	gene_id "LOC115216480"; db_xref "GeneID:115216480"; gbkey "mRNA"; gene "LOC115216480"; ID ""; gene_name "LOC115216480"; transcript_id "XM_036506541.1"; product "SWI/SNF-related matrix-associated actin-dependent regulator of chromatin subfamily D member 1, transcript variant X45"; exon_number "9"; model_evidence "Supporting evidence includes similarity to: 3 Proteins, and 100% coverage of the annotated genomic feature by RNAseq alignments, including 29 samples with support for all annotated introns";
NC_043006.1	Gnomon	exon	33348070	33348112	.	-	.	gene_id "LOC115216480"; db_xref "GeneID:115216480"; gbkey "mRNA"; gene "LOC115216480"; ID ""; gene_name "LOC115216480"; transcript_id "XM_036506541.1"; product "SWI/SNF-related matrix-associated actin-dependent regulator of chromatin subfamily D member 1, transcript variant X45"; exon_number "8"; model_evidence "Supporting evidence includes similarity to: 3 Proteins, and 100% coverage of the annotated genomic feature by RNAseq alignments, including 29 samples with support for all annotated introns";
NC_043006.1	Gnomon	exon	33348878	33348989	.	-	.	gene_id "LOC115216480"; db_xref "GeneID:115216480"; gbkey "mRNA"; gene "LOC115216480"; ID ""; gene_name "LOC115216480"; transcript_id "XM_036506541.1"; product "SWI/SNF-related matrix-associated actin-dependent regulator of chromatin subfamily D member 1, transcript variant X45"; exon_number "7"; model_evidence "Supporting evidence includes similarity to: 3 Proteins, and 100% coverage of the annotated genomic feature by RNAseq alignments, including 29 samples with support for all annotated introns";
NC_043006.1	Gnomon	exon	33354874	33354912	.	-	.	gene_id "LOC115216480"; db_xref "GeneID:115216480"; gbkey "mRNA"; gene "LOC115216480"; ID ""; gene_name "LOC115216480"; transcript_id "XM_036506541.1"; product "SWI/SNF-related matrix-associated actin-dependent regulator of chromatin subfamily D member 1, transcript variant X45"; exon_number "6"; model_evidence "Supporting evidence includes similarity to: 3 Proteins, and 100% coverage of the annotated genomic feature by RNAseq alignments, including 29 samples with support for all annotated introns";
NC_043006.1	Gnomon	exon	33356445	33356513	.	-	.	gene_id "LOC115216480"; db_xref "GeneID:115216480"; gbkey "mRNA"; gene "LOC115216480"; ID ""; gene_name "LOC115216480"; transcript_id "XM_036506541.1"; product "SWI/SNF-related matrix-associated actin-dependent regulator of chromatin subfamily D member 1, transcript variant X45"; exon_number "5"; model_evidence "Supporting evidence includes similarity to: 3 Proteins, and 100% coverage of the annotated genomic feature by RNAseq alignments, including 29 samples with support for all annotated introns";
NC_043006.1	Gnomon	exon	33363182	33363214	.	-	.	gene_id "LOC115216480"; db_xref "GeneID:115216480"; gbkey "mRNA"; gene "LOC115216480"; ID ""; gene_name "LOC115216480"; transcript_id "XM_036506541.1"; product "SWI/SNF-related matrix-associated actin-dependent regulator of chromatin subfamily D member 1, transcript variant X45"; exon_number "4"; model_evidence "Supporting evidence includes similarity to: 3 Proteins, and 100% coverage of the annotated genomic feature by RNAseq alignments, including 29 samples with support for all annotated introns";
NC_043006.1	Gnomon	exon	33384348	33384456	.	-	.	gene_id "LOC115216480"; db_xref "GeneID:115216480"; gbkey "mRNA"; gene "LOC115216480"; ID ""; gene_name "LOC115216480"; transcript_id "XM_036506541.1"; product "SWI/SNF-related matrix-associated actin-dependent regulator of chromatin subfamily D member 1, transcript variant X45"; exon_number "3"; model_evidence "Supporting evidence includes similarity to: 3 Proteins, and 100% coverage of the annotated genomic feature by RNAseq alignments, including 29 samples with support for all annotated introns";
NC_043006.1	Gnomon	exon	33408896	33408922	.	-	.	gene_id "LOC115216480"; db_xref "GeneID:115216480"; gbkey "mRNA"; gene "LOC115216480"; ID ""; gene_name "LOC115216480"; transcript_id "XM_036506541.1"; product "SWI/SNF-related matrix-associated actin-dependent regulator of chromatin subfamily D member 1, transcript variant X45"; exon_number "2"; model_evidence "Supporting evidence includes similarity to: 3 Proteins, and 100% coverage of the annotated genomic feature by RNAseq alignments, including 29 samples with support for all annotated introns";
NC_043006.1	Gnomon	exon	33426427	33426801	.	-	.	gene_id "LOC115216480"; db_xref "GeneID:115216480"; gbkey "mRNA"; gene "LOC115216480"; ID ""; gene_name "LOC115216480"; transcript_id "XM_036506541.1"; product "SWI/SNF-related matrix-associated actin-dependent regulator of chromatin subfamily D member 1, transcript variant X45"; exon_number "1"; model_evidence "Supporting evidence includes similarity to: 3 Proteins, and 100% coverage of the annotated genomic feature by RNAseq alignments, including 29 samples with support for all annotated introns";
NC_043006.1	Gnomon	start_codon	33426580	33426582	.	-	0	gene_id "LOC115216480"; db_xref "GeneID:115216480"; gbkey "CDS"; gene "LOC115216480"; ID ""; gene_name "LOC115216480"; transcript_id "XM_036506541.1"; product "SWI/SNF-related matrix-associated actin-dependent regulator of chromatin subfamily D member 1 isoform X45"; protein_id "XP_036362434.1"; exon_number "1";
NC_043006.1	Gnomon	stop_codon	33333317	33333319	.	-	0	gene_id "LOC115216480"; db_xref "GeneID:115216480"; gbkey "CDS"; gene "LOC115216480"; ID ""; gene_name "LOC115216480"; transcript_id "XM_036506541.1"; product "SWI/SNF-related matrix-associated actin-dependent regulator of chromatin subfamily D member 1 isoform X45"; protein_id "XP_036362434.1"; exon_number "21";
NC_043006.1	Gnomon	transcript	33333147	33426801	.	-	.	gene_id "LOC115216480"; ID "XM_036506542.1"; gene_name "LOC115216480"; transcript_id "XM_036506542.1";
NC_043006.1	Gnomon	CDS	33333320	33333370	.	-	0	gene_id "LOC115216480"; db_xref "GeneID:115216480"; gbkey "CDS"; gene "LOC115216480"; ID ""; gene_name "LOC115216480"; transcript_id "XM_036506542.1"; product "SWI/SNF-related matrix-associated actin-dependent regulator of chromatin subfamily D member 1 isoform X46"; protein_id "XP_036362435.1"; exon_number "21";
NC_043006.1	Gnomon	CDS	33336156	33336257	.	-	0	gene_id "LOC115216480"; db_xref "GeneID:115216480"; gbkey "CDS"; gene "LOC115216480"; ID ""; gene_name "LOC115216480"; transcript_id "XM_036506542.1"; product "SWI/SNF-related matrix-associated actin-dependent regulator of chromatin subfamily D member 1 isoform X46"; protein_id "XP_036362435.1"; exon_number "20";
NC_043006.1	Gnomon	CDS	33336694	33336816	.	-	0	gene_id "LOC115216480"; db_xref "GeneID:115216480"; gbkey "CDS"; gene "LOC115216480"; ID ""; gene_name "LOC115216480"; transcript_id "XM_036506542.1"; product "SWI/SNF-related matrix-associated actin-dependent regulator of chromatin subfamily D member 1 isoform X46"; protein_id "XP_036362435.1"; exon_number "19";
NC_043006.1	Gnomon	CDS	33338160	33338240	.	-	0	gene_id "LOC115216480"; db_xref "GeneID:115216480"; gbkey "CDS"; gene "LOC115216480"; ID ""; gene_name "LOC115216480"; transcript_id "XM_036506542.1"; product "SWI/SNF-related matrix-associated actin-dependent regulator of chromatin subfamily D member 1 isoform X46"; protein_id "XP_036362435.1"; exon_number "18";
NC_043006.1	Gnomon	CDS	33338457	33338511	.	-	1	gene_id "LOC115216480"; db_xref "GeneID:115216480"; gbkey "CDS"; gene "LOC115216480"; ID ""; gene_name "LOC115216480"; transcript_id "XM_036506542.1"; product "SWI/SNF-related matrix-associated actin-dependent regulator of chromatin subfamily D member 1 isoform X46"; protein_id "XP_036362435.1"; exon_number "17";
NC_043006.1	Gnomon	CDS	33339520	33339561	.	-	1	gene_id "LOC115216480"; db_xref "GeneID:115216480"; gbkey "CDS"; gene "LOC115216480"; ID ""; gene_name "LOC115216480"; transcript_id "XM_036506542.1"; product "SWI/SNF-related matrix-associated actin-dependent regulator of chromatin subfamily D member 1 isoform X46"; protein_id "XP_036362435.1"; exon_number "16";
NC_043006.1	Gnomon	CDS	33340416	33340513	.	-	0	gene_id "LOC115216480"; db_xref "GeneID:115216480"; gbkey "CDS"; gene "LOC115216480"; ID ""; gene_name "LOC115216480"; transcript_id "XM_036506542.1"; product "SWI/SNF-related matrix-associated actin-dependent regulator of chromatin subfamily D member 1 isoform X46"; protein_id "XP_036362435.1"; exon_number "15";
NC_043006.1	Gnomon	CDS	33341521	33341682	.	-	0	gene_id "LOC115216480"; db_xref "GeneID:115216480"; gbkey "CDS"; gene "LOC115216480"; ID ""; gene_name "LOC115216480"; transcript_id "XM_036506542.1"; product "SWI/SNF-related matrix-associated actin-dependent regulator of chromatin subfamily D member 1 isoform X46"; protein_id "XP_036362435.1"; exon_number "14";
NC_043006.1	Gnomon	CDS	33343307	33343408	.	-	0	gene_id "LOC115216480"; db_xref "GeneID:115216480"; gbkey "CDS"; gene "LOC115216480"; ID ""; gene_name "LOC115216480"; transcript_id "XM_036506542.1"; product "SWI/SNF-related matrix-associated actin-dependent regulator of chromatin subfamily D member 1 isoform X46"; protein_id "XP_036362435.1"; exon_number "13";
NC_043006.1	Gnomon	CDS	33344167	33344286	.	-	0	gene_id "LOC115216480"; db_xref "GeneID:115216480"; gbkey "CDS"; gene "LOC115216480"; ID ""; gene_name "LOC115216480"; transcript_id "XM_036506542.1"; product "SWI/SNF-related matrix-associated actin-dependent regulator of chromatin subfamily D member 1 isoform X46"; protein_id "XP_036362435.1"; exon_number "12";
NC_043006.1	Gnomon	CDS	33345710	33345769	.	-	0	gene_id "LOC115216480"; db_xref "GeneID:115216480"; gbkey "CDS"; gene "LOC115216480"; ID ""; gene_name "LOC115216480"; transcript_id "XM_036506542.1"; product "SWI/SNF-related matrix-associated actin-dependent regulator of chromatin subfamily D member 1 isoform X46"; protein_id "XP_036362435.1"; exon_number "11";
NC_043006.1	Gnomon	CDS	33346979	33347041	.	-	0	gene_id "LOC115216480"; db_xref "GeneID:115216480"; gbkey "CDS"; gene "LOC115216480"; ID ""; gene_name "LOC115216480"; transcript_id "XM_036506542.1"; product "SWI/SNF-related matrix-associated actin-dependent regulator of chromatin subfamily D member 1 isoform X46"; protein_id "XP_036362435.1"; exon_number "10";
NC_043006.1	Gnomon	CDS	33347582	33347704	.	-	0	gene_id "LOC115216480"; db_xref "GeneID:115216480"; gbkey "CDS"; gene "LOC115216480"; ID ""; gene_name "LOC115216480"; transcript_id "XM_036506542.1"; product "SWI/SNF-related matrix-associated actin-dependent regulator of chromatin subfamily D member 1 isoform X46"; protein_id "XP_036362435.1"; exon_number "9";
NC_043006.1	Gnomon	CDS	33348070	33348112	.	-	1	gene_id "LOC115216480"; db_xref "GeneID:115216480"; gbkey "CDS"; gene "LOC115216480"; ID ""; gene_name "LOC115216480"; transcript_id "XM_036506542.1"; product "SWI/SNF-related matrix-associated actin-dependent regulator of chromatin subfamily D member 1 isoform X46"; protein_id "XP_036362435.1"; exon_number "8";
NC_043006.1	Gnomon	CDS	33348878	33348989	.	-	2	gene_id "LOC115216480"; db_xref "GeneID:115216480"; gbkey "CDS"; gene "LOC115216480"; ID ""; gene_name "LOC115216480"; transcript_id "XM_036506542.1"; product "SWI/SNF-related matrix-associated actin-dependent regulator of chromatin subfamily D member 1 isoform X46"; protein_id "XP_036362435.1"; exon_number "7";
NC_043006.1	Gnomon	CDS	33363182	33363214	.	-	2	gene_id "LOC115216480"; db_xref "GeneID:115216480"; gbkey "CDS"; gene "LOC115216480"; ID ""; gene_name "LOC115216480"; transcript_id "XM_036506542.1"; product "SWI/SNF-related matrix-associated actin-dependent regulator of chromatin subfamily D member 1 isoform X46"; protein_id "XP_036362435.1"; exon_number "6";
NC_043006.1	Gnomon	CDS	33384348	33384459	.	-	0	gene_id "LOC115216480"; db_xref "GeneID:115216480"; gbkey "CDS"; gene "LOC115216480"; ID ""; gene_name "LOC115216480"; transcript_id "XM_036506542.1"; product "SWI/SNF-related matrix-associated actin-dependent regulator of chromatin subfamily D member 1 isoform X46"; protein_id "XP_036362435.1"; exon_number "5";
NC_043006.1	Gnomon	CDS	33386303	33386323	.	-	0	gene_id "LOC115216480"; db_xref "GeneID:115216480"; gbkey "CDS"; gene "LOC115216480"; ID ""; gene_name "LOC115216480"; transcript_id "XM_036506542.1"; product "SWI/SNF-related matrix-associated actin-dependent regulator of chromatin subfamily D member 1 isoform X46"; protein_id "XP_036362435.1"; exon_number "4";
NC_043006.1	Gnomon	CDS	33392815	33392889	.	-	0	gene_id "LOC115216480"; db_xref "GeneID:115216480"; gbkey "CDS"; gene "LOC115216480"; ID ""; gene_name "LOC115216480"; transcript_id "XM_036506542.1"; product "SWI/SNF-related matrix-associated actin-dependent regulator of chromatin subfamily D member 1 isoform X46"; protein_id "XP_036362435.1"; exon_number "3";
NC_043006.1	Gnomon	CDS	33408896	33408922	.	-	0	gene_id "LOC115216480"; db_xref "GeneID:115216480"; gbkey "CDS"; gene "LOC115216480"; ID ""; gene_name "LOC115216480"; transcript_id "XM_036506542.1"; product "SWI/SNF-related matrix-associated actin-dependent regulator of chromatin subfamily D member 1 isoform X46"; protein_id "XP_036362435.1"; exon_number "2";
NC_043006.1	Gnomon	CDS	33426427	33426582	.	-	0	gene_id "LOC115216480"; db_xref "GeneID:115216480"; gbkey "CDS"; gene "LOC115216480"; ID ""; gene_name "LOC115216480"; transcript_id "XM_036506542.1"; product "SWI/SNF-related matrix-associated actin-dependent regulator of chromatin subfamily D member 1 isoform X46"; protein_id "XP_036362435.1"; exon_number "1";
NC_043006.1	Gnomon	exon	33333147	33333370	.	-	.	gene_id "LOC115216480"; db_xref "GeneID:115216480"; gbkey "mRNA"; gene "LOC115216480"; ID ""; gene_name "LOC115216480"; transcript_id "XM_036506542.1"; product "SWI/SNF-related matrix-associated actin-dependent regulator of chromatin subfamily D member 1, transcript variant X46"; exon_number "21"; model_evidence "Supporting evidence includes similarity to: 3 Proteins, and 100% coverage of the annotated genomic feature by RNAseq alignments, including 21 samples with support for all annotated introns";
NC_043006.1	Gnomon	exon	33336156	33336257	.	-	.	gene_id "LOC115216480"; db_xref "GeneID:115216480"; gbkey "mRNA"; gene "LOC115216480"; ID ""; gene_name "LOC115216480"; transcript_id "XM_036506542.1"; product "SWI/SNF-related matrix-associated actin-dependent regulator of chromatin subfamily D member 1, transcript variant X46"; exon_number "20"; model_evidence "Supporting evidence includes similarity to: 3 Proteins, and 100% coverage of the annotated genomic feature by RNAseq alignments, including 21 samples with support for all annotated introns";
NC_043006.1	Gnomon	exon	33336694	33336816	.	-	.	gene_id "LOC115216480"; db_xref "GeneID:115216480"; gbkey "mRNA"; gene "LOC115216480"; ID ""; gene_name "LOC115216480"; transcript_id "XM_036506542.1"; product "SWI/SNF-related matrix-associated actin-dependent regulator of chromatin subfamily D member 1, transcript variant X46"; exon_number "19"; model_evidence "Supporting evidence includes similarity to: 3 Proteins, and 100% coverage of the annotated genomic feature by RNAseq alignments, including 21 samples with support for all annotated introns";
NC_043006.1	Gnomon	exon	33338160	33338240	.	-	.	gene_id "LOC115216480"; db_xref "GeneID:115216480"; gbkey "mRNA"; gene "LOC115216480"; ID ""; gene_name "LOC115216480"; transcript_id "XM_036506542.1"; product "SWI/SNF-related matrix-associated actin-dependent regulator of chromatin subfamily D member 1, transcript variant X46"; exon_number "18"; model_evidence "Supporting evidence includes similarity to: 3 Proteins, and 100% coverage of the annotated genomic feature by RNAseq alignments, including 21 samples with support for all annotated introns";
NC_043006.1	Gnomon	exon	33338457	33338511	.	-	.	gene_id "LOC115216480"; db_xref "GeneID:115216480"; gbkey "mRNA"; gene "LOC115216480"; ID ""; gene_name "LOC115216480"; transcript_id "XM_036506542.1"; product "SWI/SNF-related matrix-associated actin-dependent regulator of chromatin subfamily D member 1, transcript variant X46"; exon_number "17"; model_evidence "Supporting evidence includes similarity to: 3 Proteins, and 100% coverage of the annotated genomic feature by RNAseq alignments, including 21 samples with support for all annotated introns";
NC_043006.1	Gnomon	exon	33339520	33339561	.	-	.	gene_id "LOC115216480"; db_xref "GeneID:115216480"; gbkey "mRNA"; gene "LOC115216480"; ID ""; gene_name "LOC115216480"; transcript_id "XM_036506542.1"; product "SWI/SNF-related matrix-associated actin-dependent regulator of chromatin subfamily D member 1, transcript variant X46"; exon_number "16"; model_evidence "Supporting evidence includes similarity to: 3 Proteins, and 100% coverage of the annotated genomic feature by RNAseq alignments, including 21 samples with support for all annotated introns";
NC_043006.1	Gnomon	exon	33340416	33340513	.	-	.	gene_id "LOC115216480"; db_xref "GeneID:115216480"; gbkey "mRNA"; gene "LOC115216480"; ID ""; gene_name "LOC115216480"; transcript_id "XM_036506542.1"; product "SWI/SNF-related matrix-associated actin-dependent regulator of chromatin subfamily D member 1, transcript variant X46"; exon_number "15"; model_evidence "Supporting evidence includes similarity to: 3 Proteins, and 100% coverage of the annotated genomic feature by RNAseq alignments, including 21 samples with support for all annotated introns";
NC_043006.1	Gnomon	exon	33341521	33341682	.	-	.	gene_id "LOC115216480"; db_xref "GeneID:115216480"; gbkey "mRNA"; gene "LOC115216480"; ID ""; gene_name "LOC115216480"; transcript_id "XM_036506542.1"; product "SWI/SNF-related matrix-associated actin-dependent regulator of chromatin subfamily D member 1, transcript variant X46"; exon_number "14"; model_evidence "Supporting evidence includes similarity to: 3 Proteins, and 100% coverage of the annotated genomic feature by RNAseq alignments, including 21 samples with support for all annotated introns";
NC_043006.1	Gnomon	exon	33343307	33343408	.	-	.	gene_id "LOC115216480"; db_xref "GeneID:115216480"; gbkey "mRNA"; gene "LOC115216480"; ID ""; gene_name "LOC115216480"; transcript_id "XM_036506542.1"; product "SWI/SNF-related matrix-associated actin-dependent regulator of chromatin subfamily D member 1, transcript variant X46"; exon_number "13"; model_evidence "Supporting evidence includes similarity to: 3 Proteins, and 100% coverage of the annotated genomic feature by RNAseq alignments, including 21 samples with support for all annotated introns";
NC_043006.1	Gnomon	exon	33344167	33344286	.	-	.	gene_id "LOC115216480"; db_xref "GeneID:115216480"; gbkey "mRNA"; gene "LOC115216480"; ID ""; gene_name "LOC115216480"; transcript_id "XM_036506542.1"; product "SWI/SNF-related matrix-associated actin-dependent regulator of chromatin subfamily D member 1, transcript variant X46"; exon_number "12"; model_evidence "Supporting evidence includes similarity to: 3 Proteins, and 100% coverage of the annotated genomic feature by RNAseq alignments, including 21 samples with support for all annotated introns";
NC_043006.1	Gnomon	exon	33345710	33345769	.	-	.	gene_id "LOC115216480"; db_xref "GeneID:115216480"; gbkey "mRNA"; gene "LOC115216480"; ID ""; gene_name "LOC115216480"; transcript_id "XM_036506542.1"; product "SWI/SNF-related matrix-associated actin-dependent regulator of chromatin subfamily D member 1, transcript variant X46"; exon_number "11"; model_evidence "Supporting evidence includes similarity to: 3 Proteins, and 100% coverage of the annotated genomic feature by RNAseq alignments, including 21 samples with support for all annotated introns";
NC_043006.1	Gnomon	exon	33346979	33347041	.	-	.	gene_id "LOC115216480"; db_xref "GeneID:115216480"; gbkey "mRNA"; gene "LOC115216480"; ID ""; gene_name "LOC115216480"; transcript_id "XM_036506542.1"; product "SWI/SNF-related matrix-associated actin-dependent regulator of chromatin subfamily D member 1, transcript variant X46"; exon_number "10"; model_evidence "Supporting evidence includes similarity to: 3 Proteins, and 100% coverage of the annotated genomic feature by RNAseq alignments, including 21 samples with support for all annotated introns";
NC_043006.1	Gnomon	exon	33347582	33347704	.	-	.	gene_id "LOC115216480"; db_xref "GeneID:115216480"; gbkey "mRNA"; gene "LOC115216480"; ID ""; gene_name "LOC115216480"; transcript_id "XM_036506542.1"; product "SWI/SNF-related matrix-associated actin-dependent regulator of chromatin subfamily D member 1, transcript variant X46"; exon_number "9"; model_evidence "Supporting evidence includes similarity to: 3 Proteins, and 100% coverage of the annotated genomic feature by RNAseq alignments, including 21 samples with support for all annotated introns";
NC_043006.1	Gnomon	exon	33348070	33348112	.	-	.	gene_id "LOC115216480"; db_xref "GeneID:115216480"; gbkey "mRNA"; gene "LOC115216480"; ID ""; gene_name "LOC115216480"; transcript_id "XM_036506542.1"; product "SWI/SNF-related matrix-associated actin-dependent regulator of chromatin subfamily D member 1, transcript variant X46"; exon_number "8"; model_evidence "Supporting evidence includes similarity to: 3 Proteins, and 100% coverage of the annotated genomic feature by RNAseq alignments, including 21 samples with support for all annotated introns";
NC_043006.1	Gnomon	exon	33348878	33348989	.	-	.	gene_id "LOC115216480"; db_xref "GeneID:115216480"; gbkey "mRNA"; gene "LOC115216480"; ID ""; gene_name "LOC115216480"; transcript_id "XM_036506542.1"; product "SWI/SNF-related matrix-associated actin-dependent regulator of chromatin subfamily D member 1, transcript variant X46"; exon_number "7"; model_evidence "Supporting evidence includes similarity to: 3 Proteins, and 100% coverage of the annotated genomic feature by RNAseq alignments, including 21 samples with support for all annotated introns";
NC_043006.1	Gnomon	exon	33363182	33363214	.	-	.	gene_id "LOC115216480"; db_xref "GeneID:115216480"; gbkey "mRNA"; gene "LOC115216480"; ID ""; gene_name "LOC115216480"; transcript_id "XM_036506542.1"; product "SWI/SNF-related matrix-associated actin-dependent regulator of chromatin subfamily D member 1, transcript variant X46"; exon_number "6"; model_evidence "Supporting evidence includes similarity to: 3 Proteins, and 100% coverage of the annotated genomic feature by RNAseq alignments, including 21 samples with support for all annotated introns";
NC_043006.1	Gnomon	exon	33384348	33384459	.	-	.	gene_id "LOC115216480"; db_xref "GeneID:115216480"; gbkey "mRNA"; gene "LOC115216480"; ID ""; gene_name "LOC115216480"; transcript_id "XM_036506542.1"; product "SWI/SNF-related matrix-associated actin-dependent regulator of chromatin subfamily D member 1, transcript variant X46"; exon_number "5"; model_evidence "Supporting evidence includes similarity to: 3 Proteins, and 100% coverage of the annotated genomic feature by RNAseq alignments, including 21 samples with support for all annotated introns";
NC_043006.1	Gnomon	exon	33386303	33386323	.	-	.	gene_id "LOC115216480"; db_xref "GeneID:115216480"; gbkey "mRNA"; gene "LOC115216480"; ID ""; gene_name "LOC115216480"; transcript_id "XM_036506542.1"; product "SWI/SNF-related matrix-associated actin-dependent regulator of chromatin subfamily D member 1, transcript variant X46"; exon_number "4"; model_evidence "Supporting evidence includes similarity to: 3 Proteins, and 100% coverage of the annotated genomic feature by RNAseq alignments, including 21 samples with support for all annotated introns";
NC_043006.1	Gnomon	exon	33392815	33392889	.	-	.	gene_id "LOC115216480"; db_xref "GeneID:115216480"; gbkey "mRNA"; gene "LOC115216480"; ID ""; gene_name "LOC115216480"; transcript_id "XM_036506542.1"; product "SWI/SNF-related matrix-associated actin-dependent regulator of chromatin subfamily D member 1, transcript variant X46"; exon_number "3"; model_evidence "Supporting evidence includes similarity to: 3 Proteins, and 100% coverage of the annotated genomic feature by RNAseq alignments, including 21 samples with support for all annotated introns";
NC_043006.1	Gnomon	exon	33408896	33408922	.	-	.	gene_id "LOC115216480"; db_xref "GeneID:115216480"; gbkey "mRNA"; gene "LOC115216480"; ID ""; gene_name "LOC115216480"; transcript_id "XM_036506542.1"; product "SWI/SNF-related matrix-associated actin-dependent regulator of chromatin subfamily D member 1, transcript variant X46"; exon_number "2"; model_evidence "Supporting evidence includes similarity to: 3 Proteins, and 100% coverage of the annotated genomic feature by RNAseq alignments, including 21 samples with support for all annotated introns";
NC_043006.1	Gnomon	exon	33426427	33426801	.	-	.	gene_id "LOC115216480"; db_xref "GeneID:115216480"; gbkey "mRNA"; gene "LOC115216480"; ID ""; gene_name "LOC115216480"; transcript_id "XM_036506542.1"; product "SWI/SNF-related matrix-associated actin-dependent regulator of chromatin subfamily D member 1, transcript variant X46"; exon_number "1"; model_evidence "Supporting evidence includes similarity to: 3 Proteins, and 100% coverage of the annotated genomic feature by RNAseq alignments, including 21 samples with support for all annotated introns";
NC_043006.1	Gnomon	start_codon	33426580	33426582	.	-	0	gene_id "LOC115216480"; db_xref "GeneID:115216480"; gbkey "CDS"; gene "LOC115216480"; ID ""; gene_name "LOC115216480"; transcript_id "XM_036506542.1"; product "SWI/SNF-related matrix-associated actin-dependent regulator of chromatin subfamily D member 1 isoform X46"; protein_id "XP_036362435.1"; exon_number "1";
NC_043006.1	Gnomon	stop_codon	33333317	33333319	.	-	0	gene_id "LOC115216480"; db_xref "GeneID:115216480"; gbkey "CDS"; gene "LOC115216480"; ID ""; gene_name "LOC115216480"; transcript_id "XM_036506542.1"; product "SWI/SNF-related matrix-associated actin-dependent regulator of chromatin subfamily D member 1 isoform X46"; protein_id "XP_036362435.1"; exon_number "21";
NC_043006.1	Gnomon	transcript	33333147	33426800	.	-	.	gene_id "LOC115216480"; ID "XM_036506543.1"; gene_name "LOC115216480"; transcript_id "XM_036506543.1";
NC_043006.1	Gnomon	CDS	33333320	33333370	.	-	0	gene_id "LOC115216480"; db_xref "GeneID:115216480"; gbkey "CDS"; gene "LOC115216480"; ID ""; gene_name "LOC115216480"; transcript_id "XM_036506543.1"; product "SWI/SNF-related matrix-associated actin-dependent regulator of chromatin subfamily D member 1 isoform X47"; protein_id "XP_036362436.1"; exon_number "20";
NC_043006.1	Gnomon	CDS	33336156	33336257	.	-	0	gene_id "LOC115216480"; db_xref "GeneID:115216480"; gbkey "CDS"; gene "LOC115216480"; ID ""; gene_name "LOC115216480"; transcript_id "XM_036506543.1"; product "SWI/SNF-related matrix-associated actin-dependent regulator of chromatin subfamily D member 1 isoform X47"; protein_id "XP_036362436.1"; exon_number "19";
NC_043006.1	Gnomon	CDS	33336694	33336816	.	-	0	gene_id "LOC115216480"; db_xref "GeneID:115216480"; gbkey "CDS"; gene "LOC115216480"; ID ""; gene_name "LOC115216480"; transcript_id "XM_036506543.1"; product "SWI/SNF-related matrix-associated actin-dependent regulator of chromatin subfamily D member 1 isoform X47"; protein_id "XP_036362436.1"; exon_number "18";
NC_043006.1	Gnomon	CDS	33338160	33338240	.	-	0	gene_id "LOC115216480"; db_xref "GeneID:115216480"; gbkey "CDS"; gene "LOC115216480"; ID ""; gene_name "LOC115216480"; transcript_id "XM_036506543.1"; product "SWI/SNF-related matrix-associated actin-dependent regulator of chromatin subfamily D member 1 isoform X47"; protein_id "XP_036362436.1"; exon_number "17";
NC_043006.1	Gnomon	CDS	33338457	33338511	.	-	1	gene_id "LOC115216480"; db_xref "GeneID:115216480"; gbkey "CDS"; gene "LOC115216480"; ID ""; gene_name "LOC115216480"; transcript_id "XM_036506543.1"; product "SWI/SNF-related matrix-associated actin-dependent regulator of chromatin subfamily D member 1 isoform X47"; protein_id "XP_036362436.1"; exon_number "16";
NC_043006.1	Gnomon	CDS	33339520	33339561	.	-	1	gene_id "LOC115216480"; db_xref "GeneID:115216480"; gbkey "CDS"; gene "LOC115216480"; ID ""; gene_name "LOC115216480"; transcript_id "XM_036506543.1"; product "SWI/SNF-related matrix-associated actin-dependent regulator of chromatin subfamily D member 1 isoform X47"; protein_id "XP_036362436.1"; exon_number "15";
NC_043006.1	Gnomon	CDS	33340416	33340513	.	-	0	gene_id "LOC115216480"; db_xref "GeneID:115216480"; gbkey "CDS"; gene "LOC115216480"; ID ""; gene_name "LOC115216480"; transcript_id "XM_036506543.1"; product "SWI/SNF-related matrix-associated actin-dependent regulator of chromatin subfamily D member 1 isoform X47"; protein_id "XP_036362436.1"; exon_number "14";
NC_043006.1	Gnomon	CDS	33341521	33341682	.	-	0	gene_id "LOC115216480"; db_xref "GeneID:115216480"; gbkey "CDS"; gene "LOC115216480"; ID ""; gene_name "LOC115216480"; transcript_id "XM_036506543.1"; product "SWI/SNF-related matrix-associated actin-dependent regulator of chromatin subfamily D member 1 isoform X47"; protein_id "XP_036362436.1"; exon_number "13";
NC_043006.1	Gnomon	CDS	33343307	33343408	.	-	0	gene_id "LOC115216480"; db_xref "GeneID:115216480"; gbkey "CDS"; gene "LOC115216480"; ID ""; gene_name "LOC115216480"; transcript_id "XM_036506543.1"; product "SWI/SNF-related matrix-associated actin-dependent regulator of chromatin subfamily D member 1 isoform X47"; protein_id "XP_036362436.1"; exon_number "12";
NC_043006.1	Gnomon	CDS	33344167	33344286	.	-	0	gene_id "LOC115216480"; db_xref "GeneID:115216480"; gbkey "CDS"; gene "LOC115216480"; ID ""; gene_name "LOC115216480"; transcript_id "XM_036506543.1"; product "SWI/SNF-related matrix-associated actin-dependent regulator of chromatin subfamily D member 1 isoform X47"; protein_id "XP_036362436.1"; exon_number "11";
NC_043006.1	Gnomon	CDS	33345710	33345769	.	-	0	gene_id "LOC115216480"; db_xref "GeneID:115216480"; gbkey "CDS"; gene "LOC115216480"; ID ""; gene_name "LOC115216480"; transcript_id "XM_036506543.1"; product "SWI/SNF-related matrix-associated actin-dependent regulator of chromatin subfamily D member 1 isoform X47"; protein_id "XP_036362436.1"; exon_number "10";
NC_043006.1	Gnomon	CDS	33346979	33347041	.	-	0	gene_id "LOC115216480"; db_xref "GeneID:115216480"; gbkey "CDS"; gene "LOC115216480"; ID ""; gene_name "LOC115216480"; transcript_id "XM_036506543.1"; product "SWI/SNF-related matrix-associated actin-dependent regulator of chromatin subfamily D member 1 isoform X47"; protein_id "XP_036362436.1"; exon_number "9";
NC_043006.1	Gnomon	CDS	33347582	33347704	.	-	0	gene_id "LOC115216480"; db_xref "GeneID:115216480"; gbkey "CDS"; gene "LOC115216480"; ID ""; gene_name "LOC115216480"; transcript_id "XM_036506543.1"; product "SWI/SNF-related matrix-associated actin-dependent regulator of chromatin subfamily D member 1 isoform X47"; protein_id "XP_036362436.1"; exon_number "8";
NC_043006.1	Gnomon	CDS	33348070	33348112	.	-	1	gene_id "LOC115216480"; db_xref "GeneID:115216480"; gbkey "CDS"; gene "LOC115216480"; ID ""; gene_name "LOC115216480"; transcript_id "XM_036506543.1"; product "SWI/SNF-related matrix-associated actin-dependent regulator of chromatin subfamily D member 1 isoform X47"; protein_id "XP_036362436.1"; exon_number "7";
NC_043006.1	Gnomon	CDS	33348878	33348989	.	-	2	gene_id "LOC115216480"; db_xref "GeneID:115216480"; gbkey "CDS"; gene "LOC115216480"; ID ""; gene_name "LOC115216480"; transcript_id "XM_036506543.1"; product "SWI/SNF-related matrix-associated actin-dependent regulator of chromatin subfamily D member 1 isoform X47"; protein_id "XP_036362436.1"; exon_number "6";
NC_043006.1	Gnomon	CDS	33384348	33384459	.	-	0	gene_id "LOC115216480"; db_xref "GeneID:115216480"; gbkey "CDS"; gene "LOC115216480"; ID ""; gene_name "LOC115216480"; transcript_id "XM_036506543.1"; product "SWI/SNF-related matrix-associated actin-dependent regulator of chromatin subfamily D member 1 isoform X47"; protein_id "XP_036362436.1"; exon_number "5";
NC_043006.1	Gnomon	CDS	33386303	33386323	.	-	0	gene_id "LOC115216480"; db_xref "GeneID:115216480"; gbkey "CDS"; gene "LOC115216480"; ID ""; gene_name "LOC115216480"; transcript_id "XM_036506543.1"; product "SWI/SNF-related matrix-associated actin-dependent regulator of chromatin subfamily D member 1 isoform X47"; protein_id "XP_036362436.1"; exon_number "4";
NC_043006.1	Gnomon	CDS	33392815	33392889	.	-	0	gene_id "LOC115216480"; db_xref "GeneID:115216480"; gbkey "CDS"; gene "LOC115216480"; ID ""; gene_name "LOC115216480"; transcript_id "XM_036506543.1"; product "SWI/SNF-related matrix-associated actin-dependent regulator of chromatin subfamily D member 1 isoform X47"; protein_id "XP_036362436.1"; exon_number "3";
NC_043006.1	Gnomon	CDS	33408896	33408922	.	-	0	gene_id "LOC115216480"; db_xref "GeneID:115216480"; gbkey "CDS"; gene "LOC115216480"; ID ""; gene_name "LOC115216480"; transcript_id "XM_036506543.1"; product "SWI/SNF-related matrix-associated actin-dependent regulator of chromatin subfamily D member 1 isoform X47"; protein_id "XP_036362436.1"; exon_number "2";
NC_043006.1	Gnomon	CDS	33426427	33426582	.	-	0	gene_id "LOC115216480"; db_xref "GeneID:115216480"; gbkey "CDS"; gene "LOC115216480"; ID ""; gene_name "LOC115216480"; transcript_id "XM_036506543.1"; product "SWI/SNF-related matrix-associated actin-dependent regulator of chromatin subfamily D member 1 isoform X47"; protein_id "XP_036362436.1"; exon_number "1";
NC_043006.1	Gnomon	exon	33333147	33333370	.	-	.	gene_id "LOC115216480"; db_xref "GeneID:115216480"; gbkey "mRNA"; gene "LOC115216480"; ID ""; gene_name "LOC115216480"; transcript_id "XM_036506543.1"; product "SWI/SNF-related matrix-associated actin-dependent regulator of chromatin subfamily D member 1, transcript variant X47"; exon_number "20"; model_evidence "Supporting evidence includes similarity to: 3 Proteins, and 100% coverage of the annotated genomic feature by RNAseq alignments, including 23 samples with support for all annotated introns";
NC_043006.1	Gnomon	exon	33336156	33336257	.	-	.	gene_id "LOC115216480"; db_xref "GeneID:115216480"; gbkey "mRNA"; gene "LOC115216480"; ID ""; gene_name "LOC115216480"; transcript_id "XM_036506543.1"; product "SWI/SNF-related matrix-associated actin-dependent regulator of chromatin subfamily D member 1, transcript variant X47"; exon_number "19"; model_evidence "Supporting evidence includes similarity to: 3 Proteins, and 100% coverage of the annotated genomic feature by RNAseq alignments, including 23 samples with support for all annotated introns";
NC_043006.1	Gnomon	exon	33336694	33336816	.	-	.	gene_id "LOC115216480"; db_xref "GeneID:115216480"; gbkey "mRNA"; gene "LOC115216480"; ID ""; gene_name "LOC115216480"; transcript_id "XM_036506543.1"; product "SWI/SNF-related matrix-associated actin-dependent regulator of chromatin subfamily D member 1, transcript variant X47"; exon_number "18"; model_evidence "Supporting evidence includes similarity to: 3 Proteins, and 100% coverage of the annotated genomic feature by RNAseq alignments, including 23 samples with support for all annotated introns";
NC_043006.1	Gnomon	exon	33338160	33338240	.	-	.	gene_id "LOC115216480"; db_xref "GeneID:115216480"; gbkey "mRNA"; gene "LOC115216480"; ID ""; gene_name "LOC115216480"; transcript_id "XM_036506543.1"; product "SWI/SNF-related matrix-associated actin-dependent regulator of chromatin subfamily D member 1, transcript variant X47"; exon_number "17"; model_evidence "Supporting evidence includes similarity to: 3 Proteins, and 100% coverage of the annotated genomic feature by RNAseq alignments, including 23 samples with support for all annotated introns";
NC_043006.1	Gnomon	exon	33338457	33338511	.	-	.	gene_id "LOC115216480"; db_xref "GeneID:115216480"; gbkey "mRNA"; gene "LOC115216480"; ID ""; gene_name "LOC115216480"; transcript_id "XM_036506543.1"; product "SWI/SNF-related matrix-associated actin-dependent regulator of chromatin subfamily D member 1, transcript variant X47"; exon_number "16"; model_evidence "Supporting evidence includes similarity to: 3 Proteins, and 100% coverage of the annotated genomic feature by RNAseq alignments, including 23 samples with support for all annotated introns";
NC_043006.1	Gnomon	exon	33339520	33339561	.	-	.	gene_id "LOC115216480"; db_xref "GeneID:115216480"; gbkey "mRNA"; gene "LOC115216480"; ID ""; gene_name "LOC115216480"; transcript_id "XM_036506543.1"; product "SWI/SNF-related matrix-associated actin-dependent regulator of chromatin subfamily D member 1, transcript variant X47"; exon_number "15"; model_evidence "Supporting evidence includes similarity to: 3 Proteins, and 100% coverage of the annotated genomic feature by RNAseq alignments, including 23 samples with support for all annotated introns";
NC_043006.1	Gnomon	exon	33340416	33340513	.	-	.	gene_id "LOC115216480"; db_xref "GeneID:115216480"; gbkey "mRNA"; gene "LOC115216480"; ID ""; gene_name "LOC115216480"; transcript_id "XM_036506543.1"; product "SWI/SNF-related matrix-associated actin-dependent regulator of chromatin subfamily D member 1, transcript variant X47"; exon_number "14"; model_evidence "Supporting evidence includes similarity to: 3 Proteins, and 100% coverage of the annotated genomic feature by RNAseq alignments, including 23 samples with support for all annotated introns";
NC_043006.1	Gnomon	exon	33341521	33341682	.	-	.	gene_id "LOC115216480"; db_xref "GeneID:115216480"; gbkey "mRNA"; gene "LOC115216480"; ID ""; gene_name "LOC115216480"; transcript_id "XM_036506543.1"; product "SWI/SNF-related matrix-associated actin-dependent regulator of chromatin subfamily D member 1, transcript variant X47"; exon_number "13"; model_evidence "Supporting evidence includes similarity to: 3 Proteins, and 100% coverage of the annotated genomic feature by RNAseq alignments, including 23 samples with support for all annotated introns";
NC_043006.1	Gnomon	exon	33343307	33343408	.	-	.	gene_id "LOC115216480"; db_xref "GeneID:115216480"; gbkey "mRNA"; gene "LOC115216480"; ID ""; gene_name "LOC115216480"; transcript_id "XM_036506543.1"; product "SWI/SNF-related matrix-associated actin-dependent regulator of chromatin subfamily D member 1, transcript variant X47"; exon_number "12"; model_evidence "Supporting evidence includes similarity to: 3 Proteins, and 100% coverage of the annotated genomic feature by RNAseq alignments, including 23 samples with support for all annotated introns";
NC_043006.1	Gnomon	exon	33344167	33344286	.	-	.	gene_id "LOC115216480"; db_xref "GeneID:115216480"; gbkey "mRNA"; gene "LOC115216480"; ID ""; gene_name "LOC115216480"; transcript_id "XM_036506543.1"; product "SWI/SNF-related matrix-associated actin-dependent regulator of chromatin subfamily D member 1, transcript variant X47"; exon_number "11"; model_evidence "Supporting evidence includes similarity to: 3 Proteins, and 100% coverage of the annotated genomic feature by RNAseq alignments, including 23 samples with support for all annotated introns";
NC_043006.1	Gnomon	exon	33345710	33345769	.	-	.	gene_id "LOC115216480"; db_xref "GeneID:115216480"; gbkey "mRNA"; gene "LOC115216480"; ID ""; gene_name "LOC115216480"; transcript_id "XM_036506543.1"; product "SWI/SNF-related matrix-associated actin-dependent regulator of chromatin subfamily D member 1, transcript variant X47"; exon_number "10"; model_evidence "Supporting evidence includes similarity to: 3 Proteins, and 100% coverage of the annotated genomic feature by RNAseq alignments, including 23 samples with support for all annotated introns";
NC_043006.1	Gnomon	exon	33346979	33347041	.	-	.	gene_id "LOC115216480"; db_xref "GeneID:115216480"; gbkey "mRNA"; gene "LOC115216480"; ID ""; gene_name "LOC115216480"; transcript_id "XM_036506543.1"; product "SWI/SNF-related matrix-associated actin-dependent regulator of chromatin subfamily D member 1, transcript variant X47"; exon_number "9"; model_evidence "Supporting evidence includes similarity to: 3 Proteins, and 100% coverage of the annotated genomic feature by RNAseq alignments, including 23 samples with support for all annotated introns";
NC_043006.1	Gnomon	exon	33347582	33347704	.	-	.	gene_id "LOC115216480"; db_xref "GeneID:115216480"; gbkey "mRNA"; gene "LOC115216480"; ID ""; gene_name "LOC115216480"; transcript_id "XM_036506543.1"; product "SWI/SNF-related matrix-associated actin-dependent regulator of chromatin subfamily D member 1, transcript variant X47"; exon_number "8"; model_evidence "Supporting evidence includes similarity to: 3 Proteins, and 100% coverage of the annotated genomic feature by RNAseq alignments, including 23 samples with support for all annotated introns";
NC_043006.1	Gnomon	exon	33348070	33348112	.	-	.	gene_id "LOC115216480"; db_xref "GeneID:115216480"; gbkey "mRNA"; gene "LOC115216480"; ID ""; gene_name "LOC115216480"; transcript_id "XM_036506543.1"; product "SWI/SNF-related matrix-associated actin-dependent regulator of chromatin subfamily D member 1, transcript variant X47"; exon_number "7"; model_evidence "Supporting evidence includes similarity to: 3 Proteins, and 100% coverage of the annotated genomic feature by RNAseq alignments, including 23 samples with support for all annotated introns";
NC_043006.1	Gnomon	exon	33348878	33348989	.	-	.	gene_id "LOC115216480"; db_xref "GeneID:115216480"; gbkey "mRNA"; gene "LOC115216480"; ID ""; gene_name "LOC115216480"; transcript_id "XM_036506543.1"; product "SWI/SNF-related matrix-associated actin-dependent regulator of chromatin subfamily D member 1, transcript variant X47"; exon_number "6"; model_evidence "Supporting evidence includes similarity to: 3 Proteins, and 100% coverage of the annotated genomic feature by RNAseq alignments, including 23 samples with support for all annotated introns";
NC_043006.1	Gnomon	exon	33384348	33384459	.	-	.	gene_id "LOC115216480"; db_xref "GeneID:115216480"; gbkey "mRNA"; gene "LOC115216480"; ID ""; gene_name "LOC115216480"; transcript_id "XM_036506543.1"; product "SWI/SNF-related matrix-associated actin-dependent regulator of chromatin subfamily D member 1, transcript variant X47"; exon_number "5"; model_evidence "Supporting evidence includes similarity to: 3 Proteins, and 100% coverage of the annotated genomic feature by RNAseq alignments, including 23 samples with support for all annotated introns";
NC_043006.1	Gnomon	exon	33386303	33386323	.	-	.	gene_id "LOC115216480"; db_xref "GeneID:115216480"; gbkey "mRNA"; gene "LOC115216480"; ID ""; gene_name "LOC115216480"; transcript_id "XM_036506543.1"; product "SWI/SNF-related matrix-associated actin-dependent regulator of chromatin subfamily D member 1, transcript variant X47"; exon_number "4"; model_evidence "Supporting evidence includes similarity to: 3 Proteins, and 100% coverage of the annotated genomic feature by RNAseq alignments, including 23 samples with support for all annotated introns";
NC_043006.1	Gnomon	exon	33392815	33392889	.	-	.	gene_id "LOC115216480"; db_xref "GeneID:115216480"; gbkey "mRNA"; gene "LOC115216480"; ID ""; gene_name "LOC115216480"; transcript_id "XM_036506543.1"; product "SWI/SNF-related matrix-associated actin-dependent regulator of chromatin subfamily D member 1, transcript variant X47"; exon_number "3"; model_evidence "Supporting evidence includes similarity to: 3 Proteins, and 100% coverage of the annotated genomic feature by RNAseq alignments, including 23 samples with support for all annotated introns";
NC_043006.1	Gnomon	exon	33408896	33408922	.	-	.	gene_id "LOC115216480"; db_xref "GeneID:115216480"; gbkey "mRNA"; gene "LOC115216480"; ID ""; gene_name "LOC115216480"; transcript_id "XM_036506543.1"; product "SWI/SNF-related matrix-associated actin-dependent regulator of chromatin subfamily D member 1, transcript variant X47"; exon_number "2"; model_evidence "Supporting evidence includes similarity to: 3 Proteins, and 100% coverage of the annotated genomic feature by RNAseq alignments, including 23 samples with support for all annotated introns";
NC_043006.1	Gnomon	exon	33426427	33426800	.	-	.	gene_id "LOC115216480"; db_xref "GeneID:115216480"; gbkey "mRNA"; gene "LOC115216480"; ID ""; gene_name "LOC115216480"; transcript_id "XM_036506543.1"; product "SWI/SNF-related matrix-associated actin-dependent regulator of chromatin subfamily D member 1, transcript variant X47"; exon_number "1"; model_evidence "Supporting evidence includes similarity to: 3 Proteins, and 100% coverage of the annotated genomic feature by RNAseq alignments, including 23 samples with support for all annotated introns";
NC_043006.1	Gnomon	start_codon	33426580	33426582	.	-	0	gene_id "LOC115216480"; db_xref "GeneID:115216480"; gbkey "CDS"; gene "LOC115216480"; ID ""; gene_name "LOC115216480"; transcript_id "XM_036506543.1"; product "SWI/SNF-related matrix-associated actin-dependent regulator of chromatin subfamily D member 1 isoform X47"; protein_id "XP_036362436.1"; exon_number "1";
NC_043006.1	Gnomon	stop_codon	33333317	33333319	.	-	0	gene_id "LOC115216480"; db_xref "GeneID:115216480"; gbkey "CDS"; gene "LOC115216480"; ID ""; gene_name "LOC115216480"; transcript_id "XM_036506543.1"; product "SWI/SNF-related matrix-associated actin-dependent regulator of chromatin subfamily D member 1 isoform X47"; protein_id "XP_036362436.1"; exon_number "20";
NC_043006.1	Gnomon	transcript	33333147	33426799	.	-	.	gene_id "LOC115216480"; ID "XM_036506544.1"; gene_name "LOC115216480"; transcript_id "XM_036506544.1";
NC_043006.1	Gnomon	CDS	33333320	33333370	.	-	0	gene_id "LOC115216480"; db_xref "GeneID:115216480"; gbkey "CDS"; gene "LOC115216480"; ID ""; gene_name "LOC115216480"; transcript_id "XM_036506544.1"; product "SWI/SNF-related matrix-associated actin-dependent regulator of chromatin subfamily D member 1 isoform X48"; protein_id "XP_036362437.1"; exon_number "19";
NC_043006.1	Gnomon	CDS	33336156	33336257	.	-	0	gene_id "LOC115216480"; db_xref "GeneID:115216480"; gbkey "CDS"; gene "LOC115216480"; ID ""; gene_name "LOC115216480"; transcript_id "XM_036506544.1"; product "SWI/SNF-related matrix-associated actin-dependent regulator of chromatin subfamily D member 1 isoform X48"; protein_id "XP_036362437.1"; exon_number "18";
NC_043006.1	Gnomon	CDS	33336694	33336816	.	-	0	gene_id "LOC115216480"; db_xref "GeneID:115216480"; gbkey "CDS"; gene "LOC115216480"; ID ""; gene_name "LOC115216480"; transcript_id "XM_036506544.1"; product "SWI/SNF-related matrix-associated actin-dependent regulator of chromatin subfamily D member 1 isoform X48"; protein_id "XP_036362437.1"; exon_number "17";
NC_043006.1	Gnomon	CDS	33338160	33338240	.	-	0	gene_id "LOC115216480"; db_xref "GeneID:115216480"; gbkey "CDS"; gene "LOC115216480"; ID ""; gene_name "LOC115216480"; transcript_id "XM_036506544.1"; product "SWI/SNF-related matrix-associated actin-dependent regulator of chromatin subfamily D member 1 isoform X48"; protein_id "XP_036362437.1"; exon_number "16";
NC_043006.1	Gnomon	CDS	33338457	33338511	.	-	1	gene_id "LOC115216480"; db_xref "GeneID:115216480"; gbkey "CDS"; gene "LOC115216480"; ID ""; gene_name "LOC115216480"; transcript_id "XM_036506544.1"; product "SWI/SNF-related matrix-associated actin-dependent regulator of chromatin subfamily D member 1 isoform X48"; protein_id "XP_036362437.1"; exon_number "15";
NC_043006.1	Gnomon	CDS	33339520	33339561	.	-	1	gene_id "LOC115216480"; db_xref "GeneID:115216480"; gbkey "CDS"; gene "LOC115216480"; ID ""; gene_name "LOC115216480"; transcript_id "XM_036506544.1"; product "SWI/SNF-related matrix-associated actin-dependent regulator of chromatin subfamily D member 1 isoform X48"; protein_id "XP_036362437.1"; exon_number "14";
NC_043006.1	Gnomon	CDS	33340416	33340513	.	-	0	gene_id "LOC115216480"; db_xref "GeneID:115216480"; gbkey "CDS"; gene "LOC115216480"; ID ""; gene_name "LOC115216480"; transcript_id "XM_036506544.1"; product "SWI/SNF-related matrix-associated actin-dependent regulator of chromatin subfamily D member 1 isoform X48"; protein_id "XP_036362437.1"; exon_number "13";
NC_043006.1	Gnomon	CDS	33341521	33341682	.	-	0	gene_id "LOC115216480"; db_xref "GeneID:115216480"; gbkey "CDS"; gene "LOC115216480"; ID ""; gene_name "LOC115216480"; transcript_id "XM_036506544.1"; product "SWI/SNF-related matrix-associated actin-dependent regulator of chromatin subfamily D member 1 isoform X48"; protein_id "XP_036362437.1"; exon_number "12";
NC_043006.1	Gnomon	CDS	33343307	33343408	.	-	0	gene_id "LOC115216480"; db_xref "GeneID:115216480"; gbkey "CDS"; gene "LOC115216480"; ID ""; gene_name "LOC115216480"; transcript_id "XM_036506544.1"; product "SWI/SNF-related matrix-associated actin-dependent regulator of chromatin subfamily D member 1 isoform X48"; protein_id "XP_036362437.1"; exon_number "11";
NC_043006.1	Gnomon	CDS	33344167	33344286	.	-	0	gene_id "LOC115216480"; db_xref "GeneID:115216480"; gbkey "CDS"; gene "LOC115216480"; ID ""; gene_name "LOC115216480"; transcript_id "XM_036506544.1"; product "SWI/SNF-related matrix-associated actin-dependent regulator of chromatin subfamily D member 1 isoform X48"; protein_id "XP_036362437.1"; exon_number "10";
NC_043006.1	Gnomon	CDS	33345710	33345769	.	-	0	gene_id "LOC115216480"; db_xref "GeneID:115216480"; gbkey "CDS"; gene "LOC115216480"; ID ""; gene_name "LOC115216480"; transcript_id "XM_036506544.1"; product "SWI/SNF-related matrix-associated actin-dependent regulator of chromatin subfamily D member 1 isoform X48"; protein_id "XP_036362437.1"; exon_number "9";
NC_043006.1	Gnomon	CDS	33346979	33347041	.	-	0	gene_id "LOC115216480"; db_xref "GeneID:115216480"; gbkey "CDS"; gene "LOC115216480"; ID ""; gene_name "LOC115216480"; transcript_id "XM_036506544.1"; product "SWI/SNF-related matrix-associated actin-dependent regulator of chromatin subfamily D member 1 isoform X48"; protein_id "XP_036362437.1"; exon_number "8";
NC_043006.1	Gnomon	CDS	33347582	33347704	.	-	0	gene_id "LOC115216480"; db_xref "GeneID:115216480"; gbkey "CDS"; gene "LOC115216480"; ID ""; gene_name "LOC115216480"; transcript_id "XM_036506544.1"; product "SWI/SNF-related matrix-associated actin-dependent regulator of chromatin subfamily D member 1 isoform X48"; protein_id "XP_036362437.1"; exon_number "7";
NC_043006.1	Gnomon	CDS	33348070	33348112	.	-	1	gene_id "LOC115216480"; db_xref "GeneID:115216480"; gbkey "CDS"; gene "LOC115216480"; ID ""; gene_name "LOC115216480"; transcript_id "XM_036506544.1"; product "SWI/SNF-related matrix-associated actin-dependent regulator of chromatin subfamily D member 1 isoform X48"; protein_id "XP_036362437.1"; exon_number "6";
NC_043006.1	Gnomon	CDS	33348878	33348989	.	-	2	gene_id "LOC115216480"; db_xref "GeneID:115216480"; gbkey "CDS"; gene "LOC115216480"; ID ""; gene_name "LOC115216480"; transcript_id "XM_036506544.1"; product "SWI/SNF-related matrix-associated actin-dependent regulator of chromatin subfamily D member 1 isoform X48"; protein_id "XP_036362437.1"; exon_number "5";
NC_043006.1	Gnomon	CDS	33384348	33384459	.	-	0	gene_id "LOC115216480"; db_xref "GeneID:115216480"; gbkey "CDS"; gene "LOC115216480"; ID ""; gene_name "LOC115216480"; transcript_id "XM_036506544.1"; product "SWI/SNF-related matrix-associated actin-dependent regulator of chromatin subfamily D member 1 isoform X48"; protein_id "XP_036362437.1"; exon_number "4";
NC_043006.1	Gnomon	CDS	33392815	33392889	.	-	0	gene_id "LOC115216480"; db_xref "GeneID:115216480"; gbkey "CDS"; gene "LOC115216480"; ID ""; gene_name "LOC115216480"; transcript_id "XM_036506544.1"; product "SWI/SNF-related matrix-associated actin-dependent regulator of chromatin subfamily D member 1 isoform X48"; protein_id "XP_036362437.1"; exon_number "3";
NC_043006.1	Gnomon	CDS	33408896	33408922	.	-	0	gene_id "LOC115216480"; db_xref "GeneID:115216480"; gbkey "CDS"; gene "LOC115216480"; ID ""; gene_name "LOC115216480"; transcript_id "XM_036506544.1"; product "SWI/SNF-related matrix-associated actin-dependent regulator of chromatin subfamily D member 1 isoform X48"; protein_id "XP_036362437.1"; exon_number "2";
NC_043006.1	Gnomon	CDS	33426427	33426582	.	-	0	gene_id "LOC115216480"; db_xref "GeneID:115216480"; gbkey "CDS"; gene "LOC115216480"; ID ""; gene_name "LOC115216480"; transcript_id "XM_036506544.1"; product "SWI/SNF-related matrix-associated actin-dependent regulator of chromatin subfamily D member 1 isoform X48"; protein_id "XP_036362437.1"; exon_number "1";
NC_043006.1	Gnomon	exon	33333147	33333370	.	-	.	gene_id "LOC115216480"; db_xref "GeneID:115216480"; gbkey "mRNA"; gene "LOC115216480"; ID ""; gene_name "LOC115216480"; transcript_id "XM_036506544.1"; product "SWI/SNF-related matrix-associated actin-dependent regulator of chromatin subfamily D member 1, transcript variant X48"; exon_number "19"; model_evidence "Supporting evidence includes similarity to: 3 Proteins, and 100% coverage of the annotated genomic feature by RNAseq alignments, including 36 samples with support for all annotated introns";
NC_043006.1	Gnomon	exon	33336156	33336257	.	-	.	gene_id "LOC115216480"; db_xref "GeneID:115216480"; gbkey "mRNA"; gene "LOC115216480"; ID ""; gene_name "LOC115216480"; transcript_id "XM_036506544.1"; product "SWI/SNF-related matrix-associated actin-dependent regulator of chromatin subfamily D member 1, transcript variant X48"; exon_number "18"; model_evidence "Supporting evidence includes similarity to: 3 Proteins, and 100% coverage of the annotated genomic feature by RNAseq alignments, including 36 samples with support for all annotated introns";
NC_043006.1	Gnomon	exon	33336694	33336816	.	-	.	gene_id "LOC115216480"; db_xref "GeneID:115216480"; gbkey "mRNA"; gene "LOC115216480"; ID ""; gene_name "LOC115216480"; transcript_id "XM_036506544.1"; product "SWI/SNF-related matrix-associated actin-dependent regulator of chromatin subfamily D member 1, transcript variant X48"; exon_number "17"; model_evidence "Supporting evidence includes similarity to: 3 Proteins, and 100% coverage of the annotated genomic feature by RNAseq alignments, including 36 samples with support for all annotated introns";
NC_043006.1	Gnomon	exon	33338160	33338240	.	-	.	gene_id "LOC115216480"; db_xref "GeneID:115216480"; gbkey "mRNA"; gene "LOC115216480"; ID ""; gene_name "LOC115216480"; transcript_id "XM_036506544.1"; product "SWI/SNF-related matrix-associated actin-dependent regulator of chromatin subfamily D member 1, transcript variant X48"; exon_number "16"; model_evidence "Supporting evidence includes similarity to: 3 Proteins, and 100% coverage of the annotated genomic feature by RNAseq alignments, including 36 samples with support for all annotated introns";
NC_043006.1	Gnomon	exon	33338457	33338511	.	-	.	gene_id "LOC115216480"; db_xref "GeneID:115216480"; gbkey "mRNA"; gene "LOC115216480"; ID ""; gene_name "LOC115216480"; transcript_id "XM_036506544.1"; product "SWI/SNF-related matrix-associated actin-dependent regulator of chromatin subfamily D member 1, transcript variant X48"; exon_number "15"; model_evidence "Supporting evidence includes similarity to: 3 Proteins, and 100% coverage of the annotated genomic feature by RNAseq alignments, including 36 samples with support for all annotated introns";
NC_043006.1	Gnomon	exon	33339520	33339561	.	-	.	gene_id "LOC115216480"; db_xref "GeneID:115216480"; gbkey "mRNA"; gene "LOC115216480"; ID ""; gene_name "LOC115216480"; transcript_id "XM_036506544.1"; product "SWI/SNF-related matrix-associated actin-dependent regulator of chromatin subfamily D member 1, transcript variant X48"; exon_number "14"; model_evidence "Supporting evidence includes similarity to: 3 Proteins, and 100% coverage of the annotated genomic feature by RNAseq alignments, including 36 samples with support for all annotated introns";
NC_043006.1	Gnomon	exon	33340416	33340513	.	-	.	gene_id "LOC115216480"; db_xref "GeneID:115216480"; gbkey "mRNA"; gene "LOC115216480"; ID ""; gene_name "LOC115216480"; transcript_id "XM_036506544.1"; product "SWI/SNF-related matrix-associated actin-dependent regulator of chromatin subfamily D member 1, transcript variant X48"; exon_number "13"; model_evidence "Supporting evidence includes similarity to: 3 Proteins, and 100% coverage of the annotated genomic feature by RNAseq alignments, including 36 samples with support for all annotated introns";
NC_043006.1	Gnomon	exon	33341521	33341682	.	-	.	gene_id "LOC115216480"; db_xref "GeneID:115216480"; gbkey "mRNA"; gene "LOC115216480"; ID ""; gene_name "LOC115216480"; transcript_id "XM_036506544.1"; product "SWI/SNF-related matrix-associated actin-dependent regulator of chromatin subfamily D member 1, transcript variant X48"; exon_number "12"; model_evidence "Supporting evidence includes similarity to: 3 Proteins, and 100% coverage of the annotated genomic feature by RNAseq alignments, including 36 samples with support for all annotated introns";
NC_043006.1	Gnomon	exon	33343307	33343408	.	-	.	gene_id "LOC115216480"; db_xref "GeneID:115216480"; gbkey "mRNA"; gene "LOC115216480"; ID ""; gene_name "LOC115216480"; transcript_id "XM_036506544.1"; product "SWI/SNF-related matrix-associated actin-dependent regulator of chromatin subfamily D member 1, transcript variant X48"; exon_number "11"; model_evidence "Supporting evidence includes similarity to: 3 Proteins, and 100% coverage of the annotated genomic feature by RNAseq alignments, including 36 samples with support for all annotated introns";
NC_043006.1	Gnomon	exon	33344167	33344286	.	-	.	gene_id "LOC115216480"; db_xref "GeneID:115216480"; gbkey "mRNA"; gene "LOC115216480"; ID ""; gene_name "LOC115216480"; transcript_id "XM_036506544.1"; product "SWI/SNF-related matrix-associated actin-dependent regulator of chromatin subfamily D member 1, transcript variant X48"; exon_number "10"; model_evidence "Supporting evidence includes similarity to: 3 Proteins, and 100% coverage of the annotated genomic feature by RNAseq alignments, including 36 samples with support for all annotated introns";
NC_043006.1	Gnomon	exon	33345710	33345769	.	-	.	gene_id "LOC115216480"; db_xref "GeneID:115216480"; gbkey "mRNA"; gene "LOC115216480"; ID ""; gene_name "LOC115216480"; transcript_id "XM_036506544.1"; product "SWI/SNF-related matrix-associated actin-dependent regulator of chromatin subfamily D member 1, transcript variant X48"; exon_number "9"; model_evidence "Supporting evidence includes similarity to: 3 Proteins, and 100% coverage of the annotated genomic feature by RNAseq alignments, including 36 samples with support for all annotated introns";
NC_043006.1	Gnomon	exon	33346979	33347041	.	-	.	gene_id "LOC115216480"; db_xref "GeneID:115216480"; gbkey "mRNA"; gene "LOC115216480"; ID ""; gene_name "LOC115216480"; transcript_id "XM_036506544.1"; product "SWI/SNF-related matrix-associated actin-dependent regulator of chromatin subfamily D member 1, transcript variant X48"; exon_number "8"; model_evidence "Supporting evidence includes similarity to: 3 Proteins, and 100% coverage of the annotated genomic feature by RNAseq alignments, including 36 samples with support for all annotated introns";
NC_043006.1	Gnomon	exon	33347582	33347704	.	-	.	gene_id "LOC115216480"; db_xref "GeneID:115216480"; gbkey "mRNA"; gene "LOC115216480"; ID ""; gene_name "LOC115216480"; transcript_id "XM_036506544.1"; product "SWI/SNF-related matrix-associated actin-dependent regulator of chromatin subfamily D member 1, transcript variant X48"; exon_number "7"; model_evidence "Supporting evidence includes similarity to: 3 Proteins, and 100% coverage of the annotated genomic feature by RNAseq alignments, including 36 samples with support for all annotated introns";
NC_043006.1	Gnomon	exon	33348070	33348112	.	-	.	gene_id "LOC115216480"; db_xref "GeneID:115216480"; gbkey "mRNA"; gene "LOC115216480"; ID ""; gene_name "LOC115216480"; transcript_id "XM_036506544.1"; product "SWI/SNF-related matrix-associated actin-dependent regulator of chromatin subfamily D member 1, transcript variant X48"; exon_number "6"; model_evidence "Supporting evidence includes similarity to: 3 Proteins, and 100% coverage of the annotated genomic feature by RNAseq alignments, including 36 samples with support for all annotated introns";
NC_043006.1	Gnomon	exon	33348878	33348989	.	-	.	gene_id "LOC115216480"; db_xref "GeneID:115216480"; gbkey "mRNA"; gene "LOC115216480"; ID ""; gene_name "LOC115216480"; transcript_id "XM_036506544.1"; product "SWI/SNF-related matrix-associated actin-dependent regulator of chromatin subfamily D member 1, transcript variant X48"; exon_number "5"; model_evidence "Supporting evidence includes similarity to: 3 Proteins, and 100% coverage of the annotated genomic feature by RNAseq alignments, including 36 samples with support for all annotated introns";
NC_043006.1	Gnomon	exon	33384348	33384459	.	-	.	gene_id "LOC115216480"; db_xref "GeneID:115216480"; gbkey "mRNA"; gene "LOC115216480"; ID ""; gene_name "LOC115216480"; transcript_id "XM_036506544.1"; product "SWI/SNF-related matrix-associated actin-dependent regulator of chromatin subfamily D member 1, transcript variant X48"; exon_number "4"; model_evidence "Supporting evidence includes similarity to: 3 Proteins, and 100% coverage of the annotated genomic feature by RNAseq alignments, including 36 samples with support for all annotated introns";
NC_043006.1	Gnomon	exon	33392815	33392889	.	-	.	gene_id "LOC115216480"; db_xref "GeneID:115216480"; gbkey "mRNA"; gene "LOC115216480"; ID ""; gene_name "LOC115216480"; transcript_id "XM_036506544.1"; product "SWI/SNF-related matrix-associated actin-dependent regulator of chromatin subfamily D member 1, transcript variant X48"; exon_number "3"; model_evidence "Supporting evidence includes similarity to: 3 Proteins, and 100% coverage of the annotated genomic feature by RNAseq alignments, including 36 samples with support for all annotated introns";
NC_043006.1	Gnomon	exon	33408896	33408922	.	-	.	gene_id "LOC115216480"; db_xref "GeneID:115216480"; gbkey "mRNA"; gene "LOC115216480"; ID ""; gene_name "LOC115216480"; transcript_id "XM_036506544.1"; product "SWI/SNF-related matrix-associated actin-dependent regulator of chromatin subfamily D member 1, transcript variant X48"; exon_number "2"; model_evidence "Supporting evidence includes similarity to: 3 Proteins, and 100% coverage of the annotated genomic feature by RNAseq alignments, including 36 samples with support for all annotated introns";
NC_043006.1	Gnomon	exon	33426427	33426799	.	-	.	gene_id "LOC115216480"; db_xref "GeneID:115216480"; gbkey "mRNA"; gene "LOC115216480"; ID ""; gene_name "LOC115216480"; transcript_id "XM_036506544.1"; product "SWI/SNF-related matrix-associated actin-dependent regulator of chromatin subfamily D member 1, transcript variant X48"; exon_number "1"; model_evidence "Supporting evidence includes similarity to: 3 Proteins, and 100% coverage of the annotated genomic feature by RNAseq alignments, including 36 samples with support for all annotated introns";
NC_043006.1	Gnomon	start_codon	33426580	33426582	.	-	0	gene_id "LOC115216480"; db_xref "GeneID:115216480"; gbkey "CDS"; gene "LOC115216480"; ID ""; gene_name "LOC115216480"; transcript_id "XM_036506544.1"; product "SWI/SNF-related matrix-associated actin-dependent regulator of chromatin subfamily D member 1 isoform X48"; protein_id "XP_036362437.1"; exon_number "1";
NC_043006.1	Gnomon	stop_codon	33333317	33333319	.	-	0	gene_id "LOC115216480"; db_xref "GeneID:115216480"; gbkey "CDS"; gene "LOC115216480"; ID ""; gene_name "LOC115216480"; transcript_id "XM_036506544.1"; product "SWI/SNF-related matrix-associated actin-dependent regulator of chromatin subfamily D member 1 isoform X48"; protein_id "XP_036362437.1"; exon_number "19";
NC_043006.1	Gnomon	transcript	33333147	33426798	.	-	.	gene_id "LOC115216480"; ID "XM_036506545.1"; gene_name "LOC115216480"; transcript_id "XM_036506545.1";
NC_043006.1	Gnomon	CDS	33333320	33333370	.	-	0	gene_id "LOC115216480"; db_xref "GeneID:115216480"; gbkey "CDS"; gene "LOC115216480"; ID ""; gene_name "LOC115216480"; transcript_id "XM_036506545.1"; product "SWI/SNF-related matrix-associated actin-dependent regulator of chromatin subfamily D member 1 isoform X49"; protein_id "XP_036362438.1"; exon_number "18";
NC_043006.1	Gnomon	CDS	33336156	33336257	.	-	0	gene_id "LOC115216480"; db_xref "GeneID:115216480"; gbkey "CDS"; gene "LOC115216480"; ID ""; gene_name "LOC115216480"; transcript_id "XM_036506545.1"; product "SWI/SNF-related matrix-associated actin-dependent regulator of chromatin subfamily D member 1 isoform X49"; protein_id "XP_036362438.1"; exon_number "17";
NC_043006.1	Gnomon	CDS	33336694	33336816	.	-	0	gene_id "LOC115216480"; db_xref "GeneID:115216480"; gbkey "CDS"; gene "LOC115216480"; ID ""; gene_name "LOC115216480"; transcript_id "XM_036506545.1"; product "SWI/SNF-related matrix-associated actin-dependent regulator of chromatin subfamily D member 1 isoform X49"; protein_id "XP_036362438.1"; exon_number "16";
NC_043006.1	Gnomon	CDS	33338160	33338240	.	-	0	gene_id "LOC115216480"; db_xref "GeneID:115216480"; gbkey "CDS"; gene "LOC115216480"; ID ""; gene_name "LOC115216480"; transcript_id "XM_036506545.1"; product "SWI/SNF-related matrix-associated actin-dependent regulator of chromatin subfamily D member 1 isoform X49"; protein_id "XP_036362438.1"; exon_number "15";
NC_043006.1	Gnomon	CDS	33338457	33338511	.	-	1	gene_id "LOC115216480"; db_xref "GeneID:115216480"; gbkey "CDS"; gene "LOC115216480"; ID ""; gene_name "LOC115216480"; transcript_id "XM_036506545.1"; product "SWI/SNF-related matrix-associated actin-dependent regulator of chromatin subfamily D member 1 isoform X49"; protein_id "XP_036362438.1"; exon_number "14";
NC_043006.1	Gnomon	CDS	33339520	33339561	.	-	1	gene_id "LOC115216480"; db_xref "GeneID:115216480"; gbkey "CDS"; gene "LOC115216480"; ID ""; gene_name "LOC115216480"; transcript_id "XM_036506545.1"; product "SWI/SNF-related matrix-associated actin-dependent regulator of chromatin subfamily D member 1 isoform X49"; protein_id "XP_036362438.1"; exon_number "13";
NC_043006.1	Gnomon	CDS	33340416	33340513	.	-	0	gene_id "LOC115216480"; db_xref "GeneID:115216480"; gbkey "CDS"; gene "LOC115216480"; ID ""; gene_name "LOC115216480"; transcript_id "XM_036506545.1"; product "SWI/SNF-related matrix-associated actin-dependent regulator of chromatin subfamily D member 1 isoform X49"; protein_id "XP_036362438.1"; exon_number "12";
NC_043006.1	Gnomon	CDS	33341521	33341682	.	-	0	gene_id "LOC115216480"; db_xref "GeneID:115216480"; gbkey "CDS"; gene "LOC115216480"; ID ""; gene_name "LOC115216480"; transcript_id "XM_036506545.1"; product "SWI/SNF-related matrix-associated actin-dependent regulator of chromatin subfamily D member 1 isoform X49"; protein_id "XP_036362438.1"; exon_number "11";
NC_043006.1	Gnomon	CDS	33343307	33343408	.	-	0	gene_id "LOC115216480"; db_xref "GeneID:115216480"; gbkey "CDS"; gene "LOC115216480"; ID ""; gene_name "LOC115216480"; transcript_id "XM_036506545.1"; product "SWI/SNF-related matrix-associated actin-dependent regulator of chromatin subfamily D member 1 isoform X49"; protein_id "XP_036362438.1"; exon_number "10";
NC_043006.1	Gnomon	CDS	33344167	33344286	.	-	0	gene_id "LOC115216480"; db_xref "GeneID:115216480"; gbkey "CDS"; gene "LOC115216480"; ID ""; gene_name "LOC115216480"; transcript_id "XM_036506545.1"; product "SWI/SNF-related matrix-associated actin-dependent regulator of chromatin subfamily D member 1 isoform X49"; protein_id "XP_036362438.1"; exon_number "9";
NC_043006.1	Gnomon	CDS	33345710	33345769	.	-	0	gene_id "LOC115216480"; db_xref "GeneID:115216480"; gbkey "CDS"; gene "LOC115216480"; ID ""; gene_name "LOC115216480"; transcript_id "XM_036506545.1"; product "SWI/SNF-related matrix-associated actin-dependent regulator of chromatin subfamily D member 1 isoform X49"; protein_id "XP_036362438.1"; exon_number "8";
NC_043006.1	Gnomon	CDS	33346979	33347041	.	-	0	gene_id "LOC115216480"; db_xref "GeneID:115216480"; gbkey "CDS"; gene "LOC115216480"; ID ""; gene_name "LOC115216480"; transcript_id "XM_036506545.1"; product "SWI/SNF-related matrix-associated actin-dependent regulator of chromatin subfamily D member 1 isoform X49"; protein_id "XP_036362438.1"; exon_number "7";
NC_043006.1	Gnomon	CDS	33347582	33347704	.	-	0	gene_id "LOC115216480"; db_xref "GeneID:115216480"; gbkey "CDS"; gene "LOC115216480"; ID ""; gene_name "LOC115216480"; transcript_id "XM_036506545.1"; product "SWI/SNF-related matrix-associated actin-dependent regulator of chromatin subfamily D member 1 isoform X49"; protein_id "XP_036362438.1"; exon_number "6";
NC_043006.1	Gnomon	CDS	33348070	33348112	.	-	1	gene_id "LOC115216480"; db_xref "GeneID:115216480"; gbkey "CDS"; gene "LOC115216480"; ID ""; gene_name "LOC115216480"; transcript_id "XM_036506545.1"; product "SWI/SNF-related matrix-associated actin-dependent regulator of chromatin subfamily D member 1 isoform X49"; protein_id "XP_036362438.1"; exon_number "5";
NC_043006.1	Gnomon	CDS	33348878	33348989	.	-	2	gene_id "LOC115216480"; db_xref "GeneID:115216480"; gbkey "CDS"; gene "LOC115216480"; ID ""; gene_name "LOC115216480"; transcript_id "XM_036506545.1"; product "SWI/SNF-related matrix-associated actin-dependent regulator of chromatin subfamily D member 1 isoform X49"; protein_id "XP_036362438.1"; exon_number "4";
NC_043006.1	Gnomon	CDS	33384348	33384459	.	-	0	gene_id "LOC115216480"; db_xref "GeneID:115216480"; gbkey "CDS"; gene "LOC115216480"; ID ""; gene_name "LOC115216480"; transcript_id "XM_036506545.1"; product "SWI/SNF-related matrix-associated actin-dependent regulator of chromatin subfamily D member 1 isoform X49"; protein_id "XP_036362438.1"; exon_number "3";
NC_043006.1	Gnomon	CDS	33408896	33408922	.	-	0	gene_id "LOC115216480"; db_xref "GeneID:115216480"; gbkey "CDS"; gene "LOC115216480"; ID ""; gene_name "LOC115216480"; transcript_id "XM_036506545.1"; product "SWI/SNF-related matrix-associated actin-dependent regulator of chromatin subfamily D member 1 isoform X49"; protein_id "XP_036362438.1"; exon_number "2";
NC_043006.1	Gnomon	CDS	33426427	33426582	.	-	0	gene_id "LOC115216480"; db_xref "GeneID:115216480"; gbkey "CDS"; gene "LOC115216480"; ID ""; gene_name "LOC115216480"; transcript_id "XM_036506545.1"; product "SWI/SNF-related matrix-associated actin-dependent regulator of chromatin subfamily D member 1 isoform X49"; protein_id "XP_036362438.1"; exon_number "1";
NC_043006.1	Gnomon	exon	33333147	33333370	.	-	.	gene_id "LOC115216480"; db_xref "GeneID:115216480"; gbkey "mRNA"; gene "LOC115216480"; ID ""; gene_name "LOC115216480"; transcript_id "XM_036506545.1"; product "SWI/SNF-related matrix-associated actin-dependent regulator of chromatin subfamily D member 1, transcript variant X49"; exon_number "18"; model_evidence "Supporting evidence includes similarity to: 3 Proteins, and 100% coverage of the annotated genomic feature by RNAseq alignments, including 45 samples with support for all annotated introns";
NC_043006.1	Gnomon	exon	33336156	33336257	.	-	.	gene_id "LOC115216480"; db_xref "GeneID:115216480"; gbkey "mRNA"; gene "LOC115216480"; ID ""; gene_name "LOC115216480"; transcript_id "XM_036506545.1"; product "SWI/SNF-related matrix-associated actin-dependent regulator of chromatin subfamily D member 1, transcript variant X49"; exon_number "17"; model_evidence "Supporting evidence includes similarity to: 3 Proteins, and 100% coverage of the annotated genomic feature by RNAseq alignments, including 45 samples with support for all annotated introns";
NC_043006.1	Gnomon	exon	33336694	33336816	.	-	.	gene_id "LOC115216480"; db_xref "GeneID:115216480"; gbkey "mRNA"; gene "LOC115216480"; ID ""; gene_name "LOC115216480"; transcript_id "XM_036506545.1"; product "SWI/SNF-related matrix-associated actin-dependent regulator of chromatin subfamily D member 1, transcript variant X49"; exon_number "16"; model_evidence "Supporting evidence includes similarity to: 3 Proteins, and 100% coverage of the annotated genomic feature by RNAseq alignments, including 45 samples with support for all annotated introns";
NC_043006.1	Gnomon	exon	33338160	33338240	.	-	.	gene_id "LOC115216480"; db_xref "GeneID:115216480"; gbkey "mRNA"; gene "LOC115216480"; ID ""; gene_name "LOC115216480"; transcript_id "XM_036506545.1"; product "SWI/SNF-related matrix-associated actin-dependent regulator of chromatin subfamily D member 1, transcript variant X49"; exon_number "15"; model_evidence "Supporting evidence includes similarity to: 3 Proteins, and 100% coverage of the annotated genomic feature by RNAseq alignments, including 45 samples with support for all annotated introns";
NC_043006.1	Gnomon	exon	33338457	33338511	.	-	.	gene_id "LOC115216480"; db_xref "GeneID:115216480"; gbkey "mRNA"; gene "LOC115216480"; ID ""; gene_name "LOC115216480"; transcript_id "XM_036506545.1"; product "SWI/SNF-related matrix-associated actin-dependent regulator of chromatin subfamily D member 1, transcript variant X49"; exon_number "14"; model_evidence "Supporting evidence includes similarity to: 3 Proteins, and 100% coverage of the annotated genomic feature by RNAseq alignments, including 45 samples with support for all annotated introns";
NC_043006.1	Gnomon	exon	33339520	33339561	.	-	.	gene_id "LOC115216480"; db_xref "GeneID:115216480"; gbkey "mRNA"; gene "LOC115216480"; ID ""; gene_name "LOC115216480"; transcript_id "XM_036506545.1"; product "SWI/SNF-related matrix-associated actin-dependent regulator of chromatin subfamily D member 1, transcript variant X49"; exon_number "13"; model_evidence "Supporting evidence includes similarity to: 3 Proteins, and 100% coverage of the annotated genomic feature by RNAseq alignments, including 45 samples with support for all annotated introns";
NC_043006.1	Gnomon	exon	33340416	33340513	.	-	.	gene_id "LOC115216480"; db_xref "GeneID:115216480"; gbkey "mRNA"; gene "LOC115216480"; ID ""; gene_name "LOC115216480"; transcript_id "XM_036506545.1"; product "SWI/SNF-related matrix-associated actin-dependent regulator of chromatin subfamily D member 1, transcript variant X49"; exon_number "12"; model_evidence "Supporting evidence includes similarity to: 3 Proteins, and 100% coverage of the annotated genomic feature by RNAseq alignments, including 45 samples with support for all annotated introns";
NC_043006.1	Gnomon	exon	33341521	33341682	.	-	.	gene_id "LOC115216480"; db_xref "GeneID:115216480"; gbkey "mRNA"; gene "LOC115216480"; ID ""; gene_name "LOC115216480"; transcript_id "XM_036506545.1"; product "SWI/SNF-related matrix-associated actin-dependent regulator of chromatin subfamily D member 1, transcript variant X49"; exon_number "11"; model_evidence "Supporting evidence includes similarity to: 3 Proteins, and 100% coverage of the annotated genomic feature by RNAseq alignments, including 45 samples with support for all annotated introns";
NC_043006.1	Gnomon	exon	33343307	33343408	.	-	.	gene_id "LOC115216480"; db_xref "GeneID:115216480"; gbkey "mRNA"; gene "LOC115216480"; ID ""; gene_name "LOC115216480"; transcript_id "XM_036506545.1"; product "SWI/SNF-related matrix-associated actin-dependent regulator of chromatin subfamily D member 1, transcript variant X49"; exon_number "10"; model_evidence "Supporting evidence includes similarity to: 3 Proteins, and 100% coverage of the annotated genomic feature by RNAseq alignments, including 45 samples with support for all annotated introns";
NC_043006.1	Gnomon	exon	33344167	33344286	.	-	.	gene_id "LOC115216480"; db_xref "GeneID:115216480"; gbkey "mRNA"; gene "LOC115216480"; ID ""; gene_name "LOC115216480"; transcript_id "XM_036506545.1"; product "SWI/SNF-related matrix-associated actin-dependent regulator of chromatin subfamily D member 1, transcript variant X49"; exon_number "9"; model_evidence "Supporting evidence includes similarity to: 3 Proteins, and 100% coverage of the annotated genomic feature by RNAseq alignments, including 45 samples with support for all annotated introns";
NC_043006.1	Gnomon	exon	33345710	33345769	.	-	.	gene_id "LOC115216480"; db_xref "GeneID:115216480"; gbkey "mRNA"; gene "LOC115216480"; ID ""; gene_name "LOC115216480"; transcript_id "XM_036506545.1"; product "SWI/SNF-related matrix-associated actin-dependent regulator of chromatin subfamily D member 1, transcript variant X49"; exon_number "8"; model_evidence "Supporting evidence includes similarity to: 3 Proteins, and 100% coverage of the annotated genomic feature by RNAseq alignments, including 45 samples with support for all annotated introns";
NC_043006.1	Gnomon	exon	33346979	33347041	.	-	.	gene_id "LOC115216480"; db_xref "GeneID:115216480"; gbkey "mRNA"; gene "LOC115216480"; ID ""; gene_name "LOC115216480"; transcript_id "XM_036506545.1"; product "SWI/SNF-related matrix-associated actin-dependent regulator of chromatin subfamily D member 1, transcript variant X49"; exon_number "7"; model_evidence "Supporting evidence includes similarity to: 3 Proteins, and 100% coverage of the annotated genomic feature by RNAseq alignments, including 45 samples with support for all annotated introns";
NC_043006.1	Gnomon	exon	33347582	33347704	.	-	.	gene_id "LOC115216480"; db_xref "GeneID:115216480"; gbkey "mRNA"; gene "LOC115216480"; ID ""; gene_name "LOC115216480"; transcript_id "XM_036506545.1"; product "SWI/SNF-related matrix-associated actin-dependent regulator of chromatin subfamily D member 1, transcript variant X49"; exon_number "6"; model_evidence "Supporting evidence includes similarity to: 3 Proteins, and 100% coverage of the annotated genomic feature by RNAseq alignments, including 45 samples with support for all annotated introns";
NC_043006.1	Gnomon	exon	33348070	33348112	.	-	.	gene_id "LOC115216480"; db_xref "GeneID:115216480"; gbkey "mRNA"; gene "LOC115216480"; ID ""; gene_name "LOC115216480"; transcript_id "XM_036506545.1"; product "SWI/SNF-related matrix-associated actin-dependent regulator of chromatin subfamily D member 1, transcript variant X49"; exon_number "5"; model_evidence "Supporting evidence includes similarity to: 3 Proteins, and 100% coverage of the annotated genomic feature by RNAseq alignments, including 45 samples with support for all annotated introns";
NC_043006.1	Gnomon	exon	33348878	33348989	.	-	.	gene_id "LOC115216480"; db_xref "GeneID:115216480"; gbkey "mRNA"; gene "LOC115216480"; ID ""; gene_name "LOC115216480"; transcript_id "XM_036506545.1"; product "SWI/SNF-related matrix-associated actin-dependent regulator of chromatin subfamily D member 1, transcript variant X49"; exon_number "4"; model_evidence "Supporting evidence includes similarity to: 3 Proteins, and 100% coverage of the annotated genomic feature by RNAseq alignments, including 45 samples with support for all annotated introns";
NC_043006.1	Gnomon	exon	33384348	33384459	.	-	.	gene_id "LOC115216480"; db_xref "GeneID:115216480"; gbkey "mRNA"; gene "LOC115216480"; ID ""; gene_name "LOC115216480"; transcript_id "XM_036506545.1"; product "SWI/SNF-related matrix-associated actin-dependent regulator of chromatin subfamily D member 1, transcript variant X49"; exon_number "3"; model_evidence "Supporting evidence includes similarity to: 3 Proteins, and 100% coverage of the annotated genomic feature by RNAseq alignments, including 45 samples with support for all annotated introns";
NC_043006.1	Gnomon	exon	33408896	33408922	.	-	.	gene_id "LOC115216480"; db_xref "GeneID:115216480"; gbkey "mRNA"; gene "LOC115216480"; ID ""; gene_name "LOC115216480"; transcript_id "XM_036506545.1"; product "SWI/SNF-related matrix-associated actin-dependent regulator of chromatin subfamily D member 1, transcript variant X49"; exon_number "2"; model_evidence "Supporting evidence includes similarity to: 3 Proteins, and 100% coverage of the annotated genomic feature by RNAseq alignments, including 45 samples with support for all annotated introns";
NC_043006.1	Gnomon	exon	33426427	33426798	.	-	.	gene_id "LOC115216480"; db_xref "GeneID:115216480"; gbkey "mRNA"; gene "LOC115216480"; ID ""; gene_name "LOC115216480"; transcript_id "XM_036506545.1"; product "SWI/SNF-related matrix-associated actin-dependent regulator of chromatin subfamily D member 1, transcript variant X49"; exon_number "1"; model_evidence "Supporting evidence includes similarity to: 3 Proteins, and 100% coverage of the annotated genomic feature by RNAseq alignments, including 45 samples with support for all annotated introns";
NC_043006.1	Gnomon	start_codon	33426580	33426582	.	-	0	gene_id "LOC115216480"; db_xref "GeneID:115216480"; gbkey "CDS"; gene "LOC115216480"; ID ""; gene_name "LOC115216480"; transcript_id "XM_036506545.1"; product "SWI/SNF-related matrix-associated actin-dependent regulator of chromatin subfamily D member 1 isoform X49"; protein_id "XP_036362438.1"; exon_number "1";
NC_043006.1	Gnomon	stop_codon	33333317	33333319	.	-	0	gene_id "LOC115216480"; db_xref "GeneID:115216480"; gbkey "CDS"; gene "LOC115216480"; ID ""; gene_name "LOC115216480"; transcript_id "XM_036506545.1"; product "SWI/SNF-related matrix-associated actin-dependent regulator of chromatin subfamily D member 1 isoform X49"; protein_id "XP_036362438.1"; exon_number "18";
NC_043006.1	Gnomon	transcript	33333147	33426798	.	-	.	gene_id "LOC115216480"; ID "XM_036506546.1"; gene_name "LOC115216480"; transcript_id "XM_036506546.1";
NC_043006.1	Gnomon	CDS	33333320	33333370	.	-	0	gene_id "LOC115216480"; db_xref "GeneID:115216480"; gbkey "CDS"; gene "LOC115216480"; ID ""; gene_name "LOC115216480"; transcript_id "XM_036506546.1"; product "SWI/SNF-related matrix-associated actin-dependent regulator of chromatin subfamily D member 1 isoform X50"; protein_id "XP_036362439.1"; exon_number "18";
NC_043006.1	Gnomon	CDS	33336156	33336257	.	-	0	gene_id "LOC115216480"; db_xref "GeneID:115216480"; gbkey "CDS"; gene "LOC115216480"; ID ""; gene_name "LOC115216480"; transcript_id "XM_036506546.1"; product "SWI/SNF-related matrix-associated actin-dependent regulator of chromatin subfamily D member 1 isoform X50"; protein_id "XP_036362439.1"; exon_number "17";
NC_043006.1	Gnomon	CDS	33336694	33336816	.	-	0	gene_id "LOC115216480"; db_xref "GeneID:115216480"; gbkey "CDS"; gene "LOC115216480"; ID ""; gene_name "LOC115216480"; transcript_id "XM_036506546.1"; product "SWI/SNF-related matrix-associated actin-dependent regulator of chromatin subfamily D member 1 isoform X50"; protein_id "XP_036362439.1"; exon_number "16";
NC_043006.1	Gnomon	CDS	33338160	33338240	.	-	0	gene_id "LOC115216480"; db_xref "GeneID:115216480"; gbkey "CDS"; gene "LOC115216480"; ID ""; gene_name "LOC115216480"; transcript_id "XM_036506546.1"; product "SWI/SNF-related matrix-associated actin-dependent regulator of chromatin subfamily D member 1 isoform X50"; protein_id "XP_036362439.1"; exon_number "15";
NC_043006.1	Gnomon	CDS	33338457	33338511	.	-	1	gene_id "LOC115216480"; db_xref "GeneID:115216480"; gbkey "CDS"; gene "LOC115216480"; ID ""; gene_name "LOC115216480"; transcript_id "XM_036506546.1"; product "SWI/SNF-related matrix-associated actin-dependent regulator of chromatin subfamily D member 1 isoform X50"; protein_id "XP_036362439.1"; exon_number "14";
NC_043006.1	Gnomon	CDS	33339520	33339561	.	-	1	gene_id "LOC115216480"; db_xref "GeneID:115216480"; gbkey "CDS"; gene "LOC115216480"; ID ""; gene_name "LOC115216480"; transcript_id "XM_036506546.1"; product "SWI/SNF-related matrix-associated actin-dependent regulator of chromatin subfamily D member 1 isoform X50"; protein_id "XP_036362439.1"; exon_number "13";
NC_043006.1	Gnomon	CDS	33340416	33340513	.	-	0	gene_id "LOC115216480"; db_xref "GeneID:115216480"; gbkey "CDS"; gene "LOC115216480"; ID ""; gene_name "LOC115216480"; transcript_id "XM_036506546.1"; product "SWI/SNF-related matrix-associated actin-dependent regulator of chromatin subfamily D member 1 isoform X50"; protein_id "XP_036362439.1"; exon_number "12";
NC_043006.1	Gnomon	CDS	33341521	33341682	.	-	0	gene_id "LOC115216480"; db_xref "GeneID:115216480"; gbkey "CDS"; gene "LOC115216480"; ID ""; gene_name "LOC115216480"; transcript_id "XM_036506546.1"; product "SWI/SNF-related matrix-associated actin-dependent regulator of chromatin subfamily D member 1 isoform X50"; protein_id "XP_036362439.1"; exon_number "11";
NC_043006.1	Gnomon	CDS	33343307	33343408	.	-	0	gene_id "LOC115216480"; db_xref "GeneID:115216480"; gbkey "CDS"; gene "LOC115216480"; ID ""; gene_name "LOC115216480"; transcript_id "XM_036506546.1"; product "SWI/SNF-related matrix-associated actin-dependent regulator of chromatin subfamily D member 1 isoform X50"; protein_id "XP_036362439.1"; exon_number "10";
NC_043006.1	Gnomon	CDS	33344167	33344286	.	-	0	gene_id "LOC115216480"; db_xref "GeneID:115216480"; gbkey "CDS"; gene "LOC115216480"; ID ""; gene_name "LOC115216480"; transcript_id "XM_036506546.1"; product "SWI/SNF-related matrix-associated actin-dependent regulator of chromatin subfamily D member 1 isoform X50"; protein_id "XP_036362439.1"; exon_number "9";
NC_043006.1	Gnomon	CDS	33345710	33345769	.	-	0	gene_id "LOC115216480"; db_xref "GeneID:115216480"; gbkey "CDS"; gene "LOC115216480"; ID ""; gene_name "LOC115216480"; transcript_id "XM_036506546.1"; product "SWI/SNF-related matrix-associated actin-dependent regulator of chromatin subfamily D member 1 isoform X50"; protein_id "XP_036362439.1"; exon_number "8";
NC_043006.1	Gnomon	CDS	33346979	33347041	.	-	0	gene_id "LOC115216480"; db_xref "GeneID:115216480"; gbkey "CDS"; gene "LOC115216480"; ID ""; gene_name "LOC115216480"; transcript_id "XM_036506546.1"; product "SWI/SNF-related matrix-associated actin-dependent regulator of chromatin subfamily D member 1 isoform X50"; protein_id "XP_036362439.1"; exon_number "7";
NC_043006.1	Gnomon	CDS	33347582	33347704	.	-	0	gene_id "LOC115216480"; db_xref "GeneID:115216480"; gbkey "CDS"; gene "LOC115216480"; ID ""; gene_name "LOC115216480"; transcript_id "XM_036506546.1"; product "SWI/SNF-related matrix-associated actin-dependent regulator of chromatin subfamily D member 1 isoform X50"; protein_id "XP_036362439.1"; exon_number "6";
NC_043006.1	Gnomon	CDS	33348070	33348112	.	-	1	gene_id "LOC115216480"; db_xref "GeneID:115216480"; gbkey "CDS"; gene "LOC115216480"; ID ""; gene_name "LOC115216480"; transcript_id "XM_036506546.1"; product "SWI/SNF-related matrix-associated actin-dependent regulator of chromatin subfamily D member 1 isoform X50"; protein_id "XP_036362439.1"; exon_number "5";
NC_043006.1	Gnomon	CDS	33348878	33348989	.	-	2	gene_id "LOC115216480"; db_xref "GeneID:115216480"; gbkey "CDS"; gene "LOC115216480"; ID ""; gene_name "LOC115216480"; transcript_id "XM_036506546.1"; product "SWI/SNF-related matrix-associated actin-dependent regulator of chromatin subfamily D member 1 isoform X50"; protein_id "XP_036362439.1"; exon_number "4";
NC_043006.1	Gnomon	CDS	33384348	33384456	.	-	0	gene_id "LOC115216480"; db_xref "GeneID:115216480"; gbkey "CDS"; gene "LOC115216480"; ID ""; gene_name "LOC115216480"; transcript_id "XM_036506546.1"; product "SWI/SNF-related matrix-associated actin-dependent regulator of chromatin subfamily D member 1 isoform X50"; protein_id "XP_036362439.1"; exon_number "3";
NC_043006.1	Gnomon	CDS	33408896	33408922	.	-	0	gene_id "LOC115216480"; db_xref "GeneID:115216480"; gbkey "CDS"; gene "LOC115216480"; ID ""; gene_name "LOC115216480"; transcript_id "XM_036506546.1"; product "SWI/SNF-related matrix-associated actin-dependent regulator of chromatin subfamily D member 1 isoform X50"; protein_id "XP_036362439.1"; exon_number "2";
NC_043006.1	Gnomon	CDS	33426427	33426582	.	-	0	gene_id "LOC115216480"; db_xref "GeneID:115216480"; gbkey "CDS"; gene "LOC115216480"; ID ""; gene_name "LOC115216480"; transcript_id "XM_036506546.1"; product "SWI/SNF-related matrix-associated actin-dependent regulator of chromatin subfamily D member 1 isoform X50"; protein_id "XP_036362439.1"; exon_number "1";
NC_043006.1	Gnomon	exon	33333147	33333370	.	-	.	gene_id "LOC115216480"; db_xref "GeneID:115216480"; gbkey "mRNA"; gene "LOC115216480"; ID ""; gene_name "LOC115216480"; transcript_id "XM_036506546.1"; product "SWI/SNF-related matrix-associated actin-dependent regulator of chromatin subfamily D member 1, transcript variant X50"; exon_number "18"; model_evidence "Supporting evidence includes similarity to: 3 Proteins, and 100% coverage of the annotated genomic feature by RNAseq alignments, including 44 samples with support for all annotated introns";
NC_043006.1	Gnomon	exon	33336156	33336257	.	-	.	gene_id "LOC115216480"; db_xref "GeneID:115216480"; gbkey "mRNA"; gene "LOC115216480"; ID ""; gene_name "LOC115216480"; transcript_id "XM_036506546.1"; product "SWI/SNF-related matrix-associated actin-dependent regulator of chromatin subfamily D member 1, transcript variant X50"; exon_number "17"; model_evidence "Supporting evidence includes similarity to: 3 Proteins, and 100% coverage of the annotated genomic feature by RNAseq alignments, including 44 samples with support for all annotated introns";
NC_043006.1	Gnomon	exon	33336694	33336816	.	-	.	gene_id "LOC115216480"; db_xref "GeneID:115216480"; gbkey "mRNA"; gene "LOC115216480"; ID ""; gene_name "LOC115216480"; transcript_id "XM_036506546.1"; product "SWI/SNF-related matrix-associated actin-dependent regulator of chromatin subfamily D member 1, transcript variant X50"; exon_number "16"; model_evidence "Supporting evidence includes similarity to: 3 Proteins, and 100% coverage of the annotated genomic feature by RNAseq alignments, including 44 samples with support for all annotated introns";
NC_043006.1	Gnomon	exon	33338160	33338240	.	-	.	gene_id "LOC115216480"; db_xref "GeneID:115216480"; gbkey "mRNA"; gene "LOC115216480"; ID ""; gene_name "LOC115216480"; transcript_id "XM_036506546.1"; product "SWI/SNF-related matrix-associated actin-dependent regulator of chromatin subfamily D member 1, transcript variant X50"; exon_number "15"; model_evidence "Supporting evidence includes similarity to: 3 Proteins, and 100% coverage of the annotated genomic feature by RNAseq alignments, including 44 samples with support for all annotated introns";
NC_043006.1	Gnomon	exon	33338457	33338511	.	-	.	gene_id "LOC115216480"; db_xref "GeneID:115216480"; gbkey "mRNA"; gene "LOC115216480"; ID ""; gene_name "LOC115216480"; transcript_id "XM_036506546.1"; product "SWI/SNF-related matrix-associated actin-dependent regulator of chromatin subfamily D member 1, transcript variant X50"; exon_number "14"; model_evidence "Supporting evidence includes similarity to: 3 Proteins, and 100% coverage of the annotated genomic feature by RNAseq alignments, including 44 samples with support for all annotated introns";
NC_043006.1	Gnomon	exon	33339520	33339561	.	-	.	gene_id "LOC115216480"; db_xref "GeneID:115216480"; gbkey "mRNA"; gene "LOC115216480"; ID ""; gene_name "LOC115216480"; transcript_id "XM_036506546.1"; product "SWI/SNF-related matrix-associated actin-dependent regulator of chromatin subfamily D member 1, transcript variant X50"; exon_number "13"; model_evidence "Supporting evidence includes similarity to: 3 Proteins, and 100% coverage of the annotated genomic feature by RNAseq alignments, including 44 samples with support for all annotated introns";
NC_043006.1	Gnomon	exon	33340416	33340513	.	-	.	gene_id "LOC115216480"; db_xref "GeneID:115216480"; gbkey "mRNA"; gene "LOC115216480"; ID ""; gene_name "LOC115216480"; transcript_id "XM_036506546.1"; product "SWI/SNF-related matrix-associated actin-dependent regulator of chromatin subfamily D member 1, transcript variant X50"; exon_number "12"; model_evidence "Supporting evidence includes similarity to: 3 Proteins, and 100% coverage of the annotated genomic feature by RNAseq alignments, including 44 samples with support for all annotated introns";
NC_043006.1	Gnomon	exon	33341521	33341682	.	-	.	gene_id "LOC115216480"; db_xref "GeneID:115216480"; gbkey "mRNA"; gene "LOC115216480"; ID ""; gene_name "LOC115216480"; transcript_id "XM_036506546.1"; product "SWI/SNF-related matrix-associated actin-dependent regulator of chromatin subfamily D member 1, transcript variant X50"; exon_number "11"; model_evidence "Supporting evidence includes similarity to: 3 Proteins, and 100% coverage of the annotated genomic feature by RNAseq alignments, including 44 samples with support for all annotated introns";
NC_043006.1	Gnomon	exon	33343307	33343408	.	-	.	gene_id "LOC115216480"; db_xref "GeneID:115216480"; gbkey "mRNA"; gene "LOC115216480"; ID ""; gene_name "LOC115216480"; transcript_id "XM_036506546.1"; product "SWI/SNF-related matrix-associated actin-dependent regulator of chromatin subfamily D member 1, transcript variant X50"; exon_number "10"; model_evidence "Supporting evidence includes similarity to: 3 Proteins, and 100% coverage of the annotated genomic feature by RNAseq alignments, including 44 samples with support for all annotated introns";
NC_043006.1	Gnomon	exon	33344167	33344286	.	-	.	gene_id "LOC115216480"; db_xref "GeneID:115216480"; gbkey "mRNA"; gene "LOC115216480"; ID ""; gene_name "LOC115216480"; transcript_id "XM_036506546.1"; product "SWI/SNF-related matrix-associated actin-dependent regulator of chromatin subfamily D member 1, transcript variant X50"; exon_number "9"; model_evidence "Supporting evidence includes similarity to: 3 Proteins, and 100% coverage of the annotated genomic feature by RNAseq alignments, including 44 samples with support for all annotated introns";
NC_043006.1	Gnomon	exon	33345710	33345769	.	-	.	gene_id "LOC115216480"; db_xref "GeneID:115216480"; gbkey "mRNA"; gene "LOC115216480"; ID ""; gene_name "LOC115216480"; transcript_id "XM_036506546.1"; product "SWI/SNF-related matrix-associated actin-dependent regulator of chromatin subfamily D member 1, transcript variant X50"; exon_number "8"; model_evidence "Supporting evidence includes similarity to: 3 Proteins, and 100% coverage of the annotated genomic feature by RNAseq alignments, including 44 samples with support for all annotated introns";
NC_043006.1	Gnomon	exon	33346979	33347041	.	-	.	gene_id "LOC115216480"; db_xref "GeneID:115216480"; gbkey "mRNA"; gene "LOC115216480"; ID ""; gene_name "LOC115216480"; transcript_id "XM_036506546.1"; product "SWI/SNF-related matrix-associated actin-dependent regulator of chromatin subfamily D member 1, transcript variant X50"; exon_number "7"; model_evidence "Supporting evidence includes similarity to: 3 Proteins, and 100% coverage of the annotated genomic feature by RNAseq alignments, including 44 samples with support for all annotated introns";
NC_043006.1	Gnomon	exon	33347582	33347704	.	-	.	gene_id "LOC115216480"; db_xref "GeneID:115216480"; gbkey "mRNA"; gene "LOC115216480"; ID ""; gene_name "LOC115216480"; transcript_id "XM_036506546.1"; product "SWI/SNF-related matrix-associated actin-dependent regulator of chromatin subfamily D member 1, transcript variant X50"; exon_number "6"; model_evidence "Supporting evidence includes similarity to: 3 Proteins, and 100% coverage of the annotated genomic feature by RNAseq alignments, including 44 samples with support for all annotated introns";
NC_043006.1	Gnomon	exon	33348070	33348112	.	-	.	gene_id "LOC115216480"; db_xref "GeneID:115216480"; gbkey "mRNA"; gene "LOC115216480"; ID ""; gene_name "LOC115216480"; transcript_id "XM_036506546.1"; product "SWI/SNF-related matrix-associated actin-dependent regulator of chromatin subfamily D member 1, transcript variant X50"; exon_number "5"; model_evidence "Supporting evidence includes similarity to: 3 Proteins, and 100% coverage of the annotated genomic feature by RNAseq alignments, including 44 samples with support for all annotated introns";
NC_043006.1	Gnomon	exon	33348878	33348989	.	-	.	gene_id "LOC115216480"; db_xref "GeneID:115216480"; gbkey "mRNA"; gene "LOC115216480"; ID ""; gene_name "LOC115216480"; transcript_id "XM_036506546.1"; product "SWI/SNF-related matrix-associated actin-dependent regulator of chromatin subfamily D member 1, transcript variant X50"; exon_number "4"; model_evidence "Supporting evidence includes similarity to: 3 Proteins, and 100% coverage of the annotated genomic feature by RNAseq alignments, including 44 samples with support for all annotated introns";
NC_043006.1	Gnomon	exon	33384348	33384456	.	-	.	gene_id "LOC115216480"; db_xref "GeneID:115216480"; gbkey "mRNA"; gene "LOC115216480"; ID ""; gene_name "LOC115216480"; transcript_id "XM_036506546.1"; product "SWI/SNF-related matrix-associated actin-dependent regulator of chromatin subfamily D member 1, transcript variant X50"; exon_number "3"; model_evidence "Supporting evidence includes similarity to: 3 Proteins, and 100% coverage of the annotated genomic feature by RNAseq alignments, including 44 samples with support for all annotated introns";
NC_043006.1	Gnomon	exon	33408896	33408922	.	-	.	gene_id "LOC115216480"; db_xref "GeneID:115216480"; gbkey "mRNA"; gene "LOC115216480"; ID ""; gene_name "LOC115216480"; transcript_id "XM_036506546.1"; product "SWI/SNF-related matrix-associated actin-dependent regulator of chromatin subfamily D member 1, transcript variant X50"; exon_number "2"; model_evidence "Supporting evidence includes similarity to: 3 Proteins, and 100% coverage of the annotated genomic feature by RNAseq alignments, including 44 samples with support for all annotated introns";
NC_043006.1	Gnomon	exon	33426427	33426798	.	-	.	gene_id "LOC115216480"; db_xref "GeneID:115216480"; gbkey "mRNA"; gene "LOC115216480"; ID ""; gene_name "LOC115216480"; transcript_id "XM_036506546.1"; product "SWI/SNF-related matrix-associated actin-dependent regulator of chromatin subfamily D member 1, transcript variant X50"; exon_number "1"; model_evidence "Supporting evidence includes similarity to: 3 Proteins, and 100% coverage of the annotated genomic feature by RNAseq alignments, including 44 samples with support for all annotated introns";
NC_043006.1	Gnomon	start_codon	33426580	33426582	.	-	0	gene_id "LOC115216480"; db_xref "GeneID:115216480"; gbkey "CDS"; gene "LOC115216480"; ID ""; gene_name "LOC115216480"; transcript_id "XM_036506546.1"; product "SWI/SNF-related matrix-associated actin-dependent regulator of chromatin subfamily D member 1 isoform X50"; protein_id "XP_036362439.1"; exon_number "1";
NC_043006.1	Gnomon	stop_codon	33333317	33333319	.	-	0	gene_id "LOC115216480"; db_xref "GeneID:115216480"; gbkey "CDS"; gene "LOC115216480"; ID ""; gene_name "LOC115216480"; transcript_id "XM_036506546.1"; product "SWI/SNF-related matrix-associated actin-dependent regulator of chromatin subfamily D member 1 isoform X50"; protein_id "XP_036362439.1"; exon_number "18";
NC_043006.1	Gnomon	gene	26877485	26919535	.	+	.	gene_id "LOC115216483"; db_xref "GeneID:115216483"; gbkey "Gene"; gene "LOC115216483"; gene_biotype "protein_coding"; ID ""; gene_name "LOC115216483";
NC_043006.1	Gnomon~FLAMseq	transcript	26877485	26919535	.	+	.	gene_id "LOC115216483"; ID "XM_029785901.2"; gene_name "LOC115216483"; transcript_id "FLAMseq_ext~XM_029785901.2"; three_prime_ext "1059";
NC_043006.1	Gnomon~FLAMseq	exon	26877485	26877631	.	+	.	gene_id "LOC115216483"; db_xref "GeneID:115216483"; gbkey "mRNA"; gene "LOC115216483"; ID ""; gene_name "LOC115216483"; transcript_id "FLAMseq_ext~XM_029785901.2"; product "mitochondria-eating protein-like, transcript variant X1"; exon_number "1"; model_evidence "Supporting evidence includes similarity to: 100% coverage of the annotated genomic feature by RNAseq alignments, including 18 samples with support for all annotated introns";
NC_043006.1	Gnomon~FLAMseq	exon	26892258	26892363	.	+	.	gene_id "LOC115216483"; db_xref "GeneID:115216483"; gbkey "mRNA"; gene "LOC115216483"; ID ""; gene_name "LOC115216483"; transcript_id "FLAMseq_ext~XM_029785901.2"; product "mitochondria-eating protein-like, transcript variant X1"; exon_number "2"; model_evidence "Supporting evidence includes similarity to: 100% coverage of the annotated genomic feature by RNAseq alignments, including 18 samples with support for all annotated introns";
NC_043006.1	Gnomon~FLAMseq	exon	26895359	26895548	.	+	.	gene_id "LOC115216483"; db_xref "GeneID:115216483"; gbkey "mRNA"; gene "LOC115216483"; ID ""; gene_name "LOC115216483"; transcript_id "FLAMseq_ext~XM_029785901.2"; product "mitochondria-eating protein-like, transcript variant X1"; exon_number "3"; model_evidence "Supporting evidence includes similarity to: 100% coverage of the annotated genomic feature by RNAseq alignments, including 18 samples with support for all annotated introns";
NC_043006.1	Gnomon~FLAMseq	exon	26896027	26896204	.	+	.	gene_id "LOC115216483"; db_xref "GeneID:115216483"; gbkey "mRNA"; gene "LOC115216483"; ID ""; gene_name "LOC115216483"; transcript_id "FLAMseq_ext~XM_029785901.2"; product "mitochondria-eating protein-like, transcript variant X1"; exon_number "4"; model_evidence "Supporting evidence includes similarity to: 100% coverage of the annotated genomic feature by RNAseq alignments, including 18 samples with support for all annotated introns";
NC_043006.1	Gnomon~FLAMseq	exon	26900191	26900349	.	+	.	gene_id "LOC115216483"; db_xref "GeneID:115216483"; gbkey "mRNA"; gene "LOC115216483"; ID ""; gene_name "LOC115216483"; transcript_id "FLAMseq_ext~XM_029785901.2"; product "mitochondria-eating protein-like, transcript variant X1"; exon_number "5"; model_evidence "Supporting evidence includes similarity to: 100% coverage of the annotated genomic feature by RNAseq alignments, including 18 samples with support for all annotated introns";
NC_043006.1	Gnomon~FLAMseq	exon	26902856	26903028	.	+	.	gene_id "LOC115216483"; db_xref "GeneID:115216483"; gbkey "mRNA"; gene "LOC115216483"; ID ""; gene_name "LOC115216483"; transcript_id "FLAMseq_ext~XM_029785901.2"; product "mitochondria-eating protein-like, transcript variant X1"; exon_number "6"; model_evidence "Supporting evidence includes similarity to: 100% coverage of the annotated genomic feature by RNAseq alignments, including 18 samples with support for all annotated introns";
NC_043006.1	Gnomon~FLAMseq	exon	26904387	26904531	.	+	.	gene_id "LOC115216483"; db_xref "GeneID:115216483"; gbkey "mRNA"; gene "LOC115216483"; ID ""; gene_name "LOC115216483"; transcript_id "FLAMseq_ext~XM_029785901.2"; product "mitochondria-eating protein-like, transcript variant X1"; exon_number "7"; model_evidence "Supporting evidence includes similarity to: 100% coverage of the annotated genomic feature by RNAseq alignments, including 18 samples with support for all annotated introns";
NC_043006.1	Gnomon~FLAMseq	exon	26912460	26918476	.	+	.	gene_id "LOC115216483"; db_xref "GeneID:115216483"; gbkey "mRNA"; gene "LOC115216483"; ID ""; gene_name "LOC115216483"; transcript_id "FLAMseq_ext~XM_029785901.2"; product "mitochondria-eating protein-like, transcript variant X1"; exon_number "8"; model_evidence "Supporting evidence includes similarity to: 100% coverage of the annotated genomic feature by RNAseq alignments, including 18 samples with support for all annotated introns";
NC_043006.1	Gnomon~FLAMseq	exon	26912460	26919535	.	+	.	gene_id "LOC115216483"; db_xref "GeneID:115216483"; gbkey "mRNA"; gene "LOC115216483"; ID ""; gene_name "LOC115216483"; transcript_id "FLAMseq_ext~XM_029785901.2"; product "mitochondria-eating protein-like"; exon_number "8"; model_evidence "Supporting evidence includes similarity to: 100% coverage of the annotated genomic feature by RNAseq alignments"; three_prime_ext "1059";
NC_043006.1	Gnomon	transcript	26877485	26918476	.	+	.	gene_id "LOC115216483"; ID "XM_029785901.2"; gene_name "LOC115216483"; transcript_id "XM_029785901.2";
NC_043006.1	Gnomon	CDS	26877542	26877631	.	+	0	gene_id "LOC115216483"; db_xref "GeneID:115216483"; gbkey "CDS"; gene "LOC115216483"; ID ""; gene_name "LOC115216483"; transcript_id "XM_029785901.2"; product "mitochondria-eating protein-like isoform X1"; protein_id "XP_029641761.1"; exon_number "1";
NC_043006.1	Gnomon	CDS	26892258	26892363	.	+	0	gene_id "LOC115216483"; db_xref "GeneID:115216483"; gbkey "CDS"; gene "LOC115216483"; ID ""; gene_name "LOC115216483"; transcript_id "XM_029785901.2"; product "mitochondria-eating protein-like isoform X1"; protein_id "XP_029641761.1"; exon_number "2";
NC_043006.1	Gnomon	CDS	26895359	26895548	.	+	2	gene_id "LOC115216483"; db_xref "GeneID:115216483"; gbkey "CDS"; gene "LOC115216483"; ID ""; gene_name "LOC115216483"; transcript_id "XM_029785901.2"; product "mitochondria-eating protein-like isoform X1"; protein_id "XP_029641761.1"; exon_number "3";
NC_043006.1	Gnomon	CDS	26896027	26896204	.	+	1	gene_id "LOC115216483"; db_xref "GeneID:115216483"; gbkey "CDS"; gene "LOC115216483"; ID ""; gene_name "LOC115216483"; transcript_id "XM_029785901.2"; product "mitochondria-eating protein-like isoform X1"; protein_id "XP_029641761.1"; exon_number "4";
NC_043006.1	Gnomon	CDS	26900191	26900349	.	+	0	gene_id "LOC115216483"; db_xref "GeneID:115216483"; gbkey "CDS"; gene "LOC115216483"; ID ""; gene_name "LOC115216483"; transcript_id "XM_029785901.2"; product "mitochondria-eating protein-like isoform X1"; protein_id "XP_029641761.1"; exon_number "5";
NC_043006.1	Gnomon	CDS	26902856	26903028	.	+	0	gene_id "LOC115216483"; db_xref "GeneID:115216483"; gbkey "CDS"; gene "LOC115216483"; ID ""; gene_name "LOC115216483"; transcript_id "XM_029785901.2"; product "mitochondria-eating protein-like isoform X1"; protein_id "XP_029641761.1"; exon_number "6";
NC_043006.1	Gnomon	CDS	26904387	26904531	.	+	1	gene_id "LOC115216483"; db_xref "GeneID:115216483"; gbkey "CDS"; gene "LOC115216483"; ID ""; gene_name "LOC115216483"; transcript_id "XM_029785901.2"; product "mitochondria-eating protein-like isoform X1"; protein_id "XP_029641761.1"; exon_number "7";
NC_043006.1	Gnomon	CDS	26912460	26912507	.	+	0	gene_id "LOC115216483"; db_xref "GeneID:115216483"; gbkey "CDS"; gene "LOC115216483"; ID ""; gene_name "LOC115216483"; transcript_id "XM_029785901.2"; product "mitochondria-eating protein-like isoform X1"; protein_id "XP_029641761.1"; exon_number "8";
NC_043006.1	Gnomon	exon	26877485	26877631	.	+	.	gene_id "LOC115216483"; db_xref "GeneID:115216483"; gbkey "mRNA"; gene "LOC115216483"; ID ""; gene_name "LOC115216483"; transcript_id "XM_029785901.2"; product "mitochondria-eating protein-like, transcript variant X1"; exon_number "1"; model_evidence "Supporting evidence includes similarity to: 100% coverage of the annotated genomic feature by RNAseq alignments, including 18 samples with support for all annotated introns";
NC_043006.1	Gnomon	exon	26892258	26892363	.	+	.	gene_id "LOC115216483"; db_xref "GeneID:115216483"; gbkey "mRNA"; gene "LOC115216483"; ID ""; gene_name "LOC115216483"; transcript_id "XM_029785901.2"; product "mitochondria-eating protein-like, transcript variant X1"; exon_number "2"; model_evidence "Supporting evidence includes similarity to: 100% coverage of the annotated genomic feature by RNAseq alignments, including 18 samples with support for all annotated introns";
NC_043006.1	Gnomon	exon	26895359	26895548	.	+	.	gene_id "LOC115216483"; db_xref "GeneID:115216483"; gbkey "mRNA"; gene "LOC115216483"; ID ""; gene_name "LOC115216483"; transcript_id "XM_029785901.2"; product "mitochondria-eating protein-like, transcript variant X1"; exon_number "3"; model_evidence "Supporting evidence includes similarity to: 100% coverage of the annotated genomic feature by RNAseq alignments, including 18 samples with support for all annotated introns";
NC_043006.1	Gnomon	exon	26896027	26896204	.	+	.	gene_id "LOC115216483"; db_xref "GeneID:115216483"; gbkey "mRNA"; gene "LOC115216483"; ID ""; gene_name "LOC115216483"; transcript_id "XM_029785901.2"; product "mitochondria-eating protein-like, transcript variant X1"; exon_number "4"; model_evidence "Supporting evidence includes similarity to: 100% coverage of the annotated genomic feature by RNAseq alignments, including 18 samples with support for all annotated introns";
NC_043006.1	Gnomon	exon	26900191	26900349	.	+	.	gene_id "LOC115216483"; db_xref "GeneID:115216483"; gbkey "mRNA"; gene "LOC115216483"; ID ""; gene_name "LOC115216483"; transcript_id "XM_029785901.2"; product "mitochondria-eating protein-like, transcript variant X1"; exon_number "5"; model_evidence "Supporting evidence includes similarity to: 100% coverage of the annotated genomic feature by RNAseq alignments, including 18 samples with support for all annotated introns";
NC_043006.1	Gnomon	exon	26902856	26903028	.	+	.	gene_id "LOC115216483"; db_xref "GeneID:115216483"; gbkey "mRNA"; gene "LOC115216483"; ID ""; gene_name "LOC115216483"; transcript_id "XM_029785901.2"; product "mitochondria-eating protein-like, transcript variant X1"; exon_number "6"; model_evidence "Supporting evidence includes similarity to: 100% coverage of the annotated genomic feature by RNAseq alignments, including 18 samples with support for all annotated introns";
NC_043006.1	Gnomon	exon	26904387	26904531	.	+	.	gene_id "LOC115216483"; db_xref "GeneID:115216483"; gbkey "mRNA"; gene "LOC115216483"; ID ""; gene_name "LOC115216483"; transcript_id "XM_029785901.2"; product "mitochondria-eating protein-like, transcript variant X1"; exon_number "7"; model_evidence "Supporting evidence includes similarity to: 100% coverage of the annotated genomic feature by RNAseq alignments, including 18 samples with support for all annotated introns";
NC_043006.1	Gnomon	exon	26912460	26918476	.	+	.	gene_id "LOC115216483"; db_xref "GeneID:115216483"; gbkey "mRNA"; gene "LOC115216483"; ID ""; gene_name "LOC115216483"; transcript_id "XM_029785901.2"; product "mitochondria-eating protein-like, transcript variant X1"; exon_number "8"; model_evidence "Supporting evidence includes similarity to: 100% coverage of the annotated genomic feature by RNAseq alignments, including 18 samples with support for all annotated introns";
NC_043006.1	Gnomon	start_codon	26877542	26877544	.	+	0	gene_id "LOC115216483"; db_xref "GeneID:115216483"; gbkey "CDS"; gene "LOC115216483"; ID ""; gene_name "LOC115216483"; transcript_id "XM_029785901.2"; product "mitochondria-eating protein-like isoform X1"; protein_id "XP_029641761.1"; exon_number "1";
NC_043006.1	Gnomon	stop_codon	26912508	26912510	.	+	0	gene_id "LOC115216483"; db_xref "GeneID:115216483"; gbkey "CDS"; gene "LOC115216483"; ID ""; gene_name "LOC115216483"; transcript_id "XM_029785901.2"; product "mitochondria-eating protein-like isoform X1"; protein_id "XP_029641761.1"; exon_number "8";
NC_043006.1	Gnomon	transcript	26891066	26918476	.	+	.	gene_id "LOC115216483"; ID "XM_036506421.1"; gene_name "LOC115216483"; transcript_id "XM_036506421.1";
NC_043006.1	Gnomon	CDS	26892282	26892363	.	+	0	gene_id "LOC115216483"; db_xref "GeneID:115216483"; gbkey "CDS"; gene "LOC115216483"; ID ""; gene_name "LOC115216483"; transcript_id "XM_036506421.1"; product "mitochondria-eating protein-like isoform X2"; protein_id "XP_036362314.1"; exon_number "2";
NC_043006.1	Gnomon	CDS	26895359	26895548	.	+	2	gene_id "LOC115216483"; db_xref "GeneID:115216483"; gbkey "CDS"; gene "LOC115216483"; ID ""; gene_name "LOC115216483"; transcript_id "XM_036506421.1"; product "mitochondria-eating protein-like isoform X2"; protein_id "XP_036362314.1"; exon_number "3";
NC_043006.1	Gnomon	CDS	26896027	26896204	.	+	1	gene_id "LOC115216483"; db_xref "GeneID:115216483"; gbkey "CDS"; gene "LOC115216483"; ID ""; gene_name "LOC115216483"; transcript_id "XM_036506421.1"; product "mitochondria-eating protein-like isoform X2"; protein_id "XP_036362314.1"; exon_number "4";
NC_043006.1	Gnomon	CDS	26900191	26900349	.	+	0	gene_id "LOC115216483"; db_xref "GeneID:115216483"; gbkey "CDS"; gene "LOC115216483"; ID ""; gene_name "LOC115216483"; transcript_id "XM_036506421.1"; product "mitochondria-eating protein-like isoform X2"; protein_id "XP_036362314.1"; exon_number "5";
NC_043006.1	Gnomon	CDS	26902856	26903028	.	+	0	gene_id "LOC115216483"; db_xref "GeneID:115216483"; gbkey "CDS"; gene "LOC115216483"; ID ""; gene_name "LOC115216483"; transcript_id "XM_036506421.1"; product "mitochondria-eating protein-like isoform X2"; protein_id "XP_036362314.1"; exon_number "6";
NC_043006.1	Gnomon	CDS	26904387	26904531	.	+	1	gene_id "LOC115216483"; db_xref "GeneID:115216483"; gbkey "CDS"; gene "LOC115216483"; ID ""; gene_name "LOC115216483"; transcript_id "XM_036506421.1"; product "mitochondria-eating protein-like isoform X2"; protein_id "XP_036362314.1"; exon_number "7";
NC_043006.1	Gnomon	CDS	26912460	26912507	.	+	0	gene_id "LOC115216483"; db_xref "GeneID:115216483"; gbkey "CDS"; gene "LOC115216483"; ID ""; gene_name "LOC115216483"; transcript_id "XM_036506421.1"; product "mitochondria-eating protein-like isoform X2"; protein_id "XP_036362314.1"; exon_number "8";
NC_043006.1	Gnomon	exon	26891066	26891779	.	+	.	gene_id "LOC115216483"; db_xref "GeneID:115216483"; gbkey "mRNA"; gene "LOC115216483"; ID ""; gene_name "LOC115216483"; transcript_id "XM_036506421.1"; product "mitochondria-eating protein-like, transcript variant X2"; exon_number "1"; model_evidence "Supporting evidence includes similarity to: 100% coverage of the annotated genomic feature by RNAseq alignments, including 19 samples with support for all annotated introns";
NC_043006.1	Gnomon	exon	26892258	26892363	.	+	.	gene_id "LOC115216483"; db_xref "GeneID:115216483"; gbkey "mRNA"; gene "LOC115216483"; ID ""; gene_name "LOC115216483"; transcript_id "XM_036506421.1"; product "mitochondria-eating protein-like, transcript variant X2"; exon_number "2"; model_evidence "Supporting evidence includes similarity to: 100% coverage of the annotated genomic feature by RNAseq alignments, including 19 samples with support for all annotated introns";
NC_043006.1	Gnomon	exon	26895359	26895548	.	+	.	gene_id "LOC115216483"; db_xref "GeneID:115216483"; gbkey "mRNA"; gene "LOC115216483"; ID ""; gene_name "LOC115216483"; transcript_id "XM_036506421.1"; product "mitochondria-eating protein-like, transcript variant X2"; exon_number "3"; model_evidence "Supporting evidence includes similarity to: 100% coverage of the annotated genomic feature by RNAseq alignments, including 19 samples with support for all annotated introns";
NC_043006.1	Gnomon	exon	26896027	26896204	.	+	.	gene_id "LOC115216483"; db_xref "GeneID:115216483"; gbkey "mRNA"; gene "LOC115216483"; ID ""; gene_name "LOC115216483"; transcript_id "XM_036506421.1"; product "mitochondria-eating protein-like, transcript variant X2"; exon_number "4"; model_evidence "Supporting evidence includes similarity to: 100% coverage of the annotated genomic feature by RNAseq alignments, including 19 samples with support for all annotated introns";
NC_043006.1	Gnomon	exon	26900191	26900349	.	+	.	gene_id "LOC115216483"; db_xref "GeneID:115216483"; gbkey "mRNA"; gene "LOC115216483"; ID ""; gene_name "LOC115216483"; transcript_id "XM_036506421.1"; product "mitochondria-eating protein-like, transcript variant X2"; exon_number "5"; model_evidence "Supporting evidence includes similarity to: 100% coverage of the annotated genomic feature by RNAseq alignments, including 19 samples with support for all annotated introns";
NC_043006.1	Gnomon	exon	26902856	26903028	.	+	.	gene_id "LOC115216483"; db_xref "GeneID:115216483"; gbkey "mRNA"; gene "LOC115216483"; ID ""; gene_name "LOC115216483"; transcript_id "XM_036506421.1"; product "mitochondria-eating protein-like, transcript variant X2"; exon_number "6"; model_evidence "Supporting evidence includes similarity to: 100% coverage of the annotated genomic feature by RNAseq alignments, including 19 samples with support for all annotated introns";
NC_043006.1	Gnomon	exon	26904387	26904531	.	+	.	gene_id "LOC115216483"; db_xref "GeneID:115216483"; gbkey "mRNA"; gene "LOC115216483"; ID ""; gene_name "LOC115216483"; transcript_id "XM_036506421.1"; product "mitochondria-eating protein-like, transcript variant X2"; exon_number "7"; model_evidence "Supporting evidence includes similarity to: 100% coverage of the annotated genomic feature by RNAseq alignments, including 19 samples with support for all annotated introns";
NC_043006.1	Gnomon	exon	26912460	26918476	.	+	.	gene_id "LOC115216483"; db_xref "GeneID:115216483"; gbkey "mRNA"; gene "LOC115216483"; ID ""; gene_name "LOC115216483"; transcript_id "XM_036506421.1"; product "mitochondria-eating protein-like, transcript variant X2"; exon_number "8"; model_evidence "Supporting evidence includes similarity to: 100% coverage of the annotated genomic feature by RNAseq alignments, including 19 samples with support for all annotated introns";
NC_043006.1	Gnomon	start_codon	26892282	26892284	.	+	0	gene_id "LOC115216483"; db_xref "GeneID:115216483"; gbkey "CDS"; gene "LOC115216483"; ID ""; gene_name "LOC115216483"; transcript_id "XM_036506421.1"; product "mitochondria-eating protein-like isoform X2"; protein_id "XP_036362314.1"; exon_number "2";
NC_043006.1	Gnomon	stop_codon	26912508	26912510	.	+	0	gene_id "LOC115216483"; db_xref "GeneID:115216483"; gbkey "CDS"; gene "LOC115216483"; ID ""; gene_name "LOC115216483"; transcript_id "XM_036506421.1"; product "mitochondria-eating protein-like isoform X2"; protein_id "XP_036362314.1"; exon_number "8";
NC_043006.1	Gnomon	gene	52158530	52211377	.	-	.	gene_id "LOC115216484"; db_xref "GeneID:115216484"; gbkey "Gene"; gene "LOC115216484"; gene_biotype "protein_coding"; ID ""; gene_name "LOC115216484";
NC_043006.1	PBRI	transcript	52158534	52209381	.	-	.	gene_id "LOC115216484"; ID ""; gene_name "LOC115216484"; transcript_id "G33915.10"; uniq_trans_id "G33915.10";
NC_043006.1	PBRI	exon	52158534	52158695	.	-	.	gene_id "LOC115216484"; ID ""; gene_name "LOC115216484"; transcript_id "G33915.10"; exon_number "18"; uniq_trans_id "G33915.10";
NC_043006.1	PBRI	exon	52161673	52161846	.	-	.	gene_id "LOC115216484"; ID ""; gene_name "LOC115216484"; transcript_id "G33915.10"; exon_number "17"; uniq_trans_id "G33915.10";
NC_043006.1	PBRI	exon	52163895	52164044	.	-	.	gene_id "LOC115216484"; ID ""; gene_name "LOC115216484"; transcript_id "G33915.10"; exon_number "16"; uniq_trans_id "G33915.10";
NC_043006.1	PBRI	exon	52167831	52167925	.	-	.	gene_id "LOC115216484"; ID ""; gene_name "LOC115216484"; transcript_id "G33915.10"; exon_number "15"; uniq_trans_id "G33915.10";
NC_043006.1	PBRI	exon	52171114	52171250	.	-	.	gene_id "LOC115216484"; ID ""; gene_name "LOC115216484"; transcript_id "G33915.10"; exon_number "14"; uniq_trans_id "G33915.10";
NC_043006.1	PBRI	exon	52174127	52174203	.	-	.	gene_id "LOC115216484"; ID ""; gene_name "LOC115216484"; transcript_id "G33915.10"; exon_number "13"; uniq_trans_id "G33915.10";
NC_043006.1	PBRI	exon	52174677	52174739	.	-	.	gene_id "LOC115216484"; ID ""; gene_name "LOC115216484"; transcript_id "G33915.10"; exon_number "12"; uniq_trans_id "G33915.10";
NC_043006.1	PBRI	exon	52177176	52177270	.	-	.	gene_id "LOC115216484"; ID ""; gene_name "LOC115216484"; transcript_id "G33915.10"; exon_number "11"; uniq_trans_id "G33915.10";
NC_043006.1	PBRI	exon	52179802	52179895	.	-	.	gene_id "LOC115216484"; ID ""; gene_name "LOC115216484"; transcript_id "G33915.10"; exon_number "10"; uniq_trans_id "G33915.10";
NC_043006.1	PBRI	exon	52183318	52185338	.	-	.	gene_id "LOC115216484"; ID ""; gene_name "LOC115216484"; transcript_id "G33915.10"; exon_number "9"; uniq_trans_id "G33915.10";
NC_043006.1	PBRI	exon	52188430	52188474	.	-	.	gene_id "LOC115216484"; ID ""; gene_name "LOC115216484"; transcript_id "G33915.10"; exon_number "8"; uniq_trans_id "G33915.10";
NC_043006.1	PBRI	exon	52191134	52191279	.	-	.	gene_id "LOC115216484"; ID ""; gene_name "LOC115216484"; transcript_id "G33915.10"; exon_number "7"; uniq_trans_id "G33915.10";
NC_043006.1	PBRI	exon	52197671	52197814	.	-	.	gene_id "LOC115216484"; ID ""; gene_name "LOC115216484"; transcript_id "G33915.10"; exon_number "6"; uniq_trans_id "G33915.10";
NC_043006.1	PBRI	exon	52200836	52200945	.	-	.	gene_id "LOC115216484"; ID ""; gene_name "LOC115216484"; transcript_id "G33915.10"; exon_number "5"; uniq_trans_id "G33915.10";
NC_043006.1	PBRI	exon	52201128	52201228	.	-	.	gene_id "LOC115216484"; ID ""; gene_name "LOC115216484"; transcript_id "G33915.10"; exon_number "4"; uniq_trans_id "G33915.10";
NC_043006.1	PBRI	exon	52203788	52203875	.	-	.	gene_id "LOC115216484"; ID ""; gene_name "LOC115216484"; transcript_id "G33915.10"; exon_number "3"; uniq_trans_id "G33915.10";
NC_043006.1	PBRI	exon	52206915	52207087	.	-	.	gene_id "LOC115216484"; ID ""; gene_name "LOC115216484"; transcript_id "G33915.10"; exon_number "2"; uniq_trans_id "G33915.10";
NC_043006.1	PBRI	exon	52209155	52209381	.	-	.	gene_id "LOC115216484"; ID ""; gene_name "LOC115216484"; transcript_id "G33915.10"; exon_number "1"; uniq_trans_id "G33915.10";
NC_043006.1	PBRI	transcript	52158534	52209381	.	-	.	gene_id "LOC115216484"; ID ""; gene_name "LOC115216484"; transcript_id "G33915.11"; uniq_trans_id "G33915.11";
NC_043006.1	PBRI	exon	52158534	52158695	.	-	.	gene_id "LOC115216484"; ID ""; gene_name "LOC115216484"; transcript_id "G33915.11"; exon_number "18"; uniq_trans_id "G33915.11";
NC_043006.1	PBRI	exon	52161673	52161846	.	-	.	gene_id "LOC115216484"; ID ""; gene_name "LOC115216484"; transcript_id "G33915.11"; exon_number "17"; uniq_trans_id "G33915.11";
NC_043006.1	PBRI	exon	52163895	52164044	.	-	.	gene_id "LOC115216484"; ID ""; gene_name "LOC115216484"; transcript_id "G33915.11"; exon_number "16"; uniq_trans_id "G33915.11";
NC_043006.1	PBRI	exon	52167831	52167925	.	-	.	gene_id "LOC115216484"; ID ""; gene_name "LOC115216484"; transcript_id "G33915.11"; exon_number "15"; uniq_trans_id "G33915.11";
NC_043006.1	PBRI	exon	52171114	52171250	.	-	.	gene_id "LOC115216484"; ID ""; gene_name "LOC115216484"; transcript_id "G33915.11"; exon_number "14"; uniq_trans_id "G33915.11";
NC_043006.1	PBRI	exon	52174127	52174203	.	-	.	gene_id "LOC115216484"; ID ""; gene_name "LOC115216484"; transcript_id "G33915.11"; exon_number "13"; uniq_trans_id "G33915.11";
NC_043006.1	PBRI	exon	52174677	52174739	.	-	.	gene_id "LOC115216484"; ID ""; gene_name "LOC115216484"; transcript_id "G33915.11"; exon_number "12"; uniq_trans_id "G33915.11";
NC_043006.1	PBRI	exon	52177176	52177270	.	-	.	gene_id "LOC115216484"; ID ""; gene_name "LOC115216484"; transcript_id "G33915.11"; exon_number "11"; uniq_trans_id "G33915.11";
NC_043006.1	PBRI	exon	52179802	52179895	.	-	.	gene_id "LOC115216484"; ID ""; gene_name "LOC115216484"; transcript_id "G33915.11"; exon_number "10"; uniq_trans_id "G33915.11";
NC_043006.1	PBRI	exon	52185285	52185786	.	-	.	gene_id "LOC115216484"; ID ""; gene_name "LOC115216484"; transcript_id "G33915.11"; exon_number "9"; uniq_trans_id "G33915.11";
NC_043006.1	PBRI	exon	52188430	52188474	.	-	.	gene_id "LOC115216484"; ID ""; gene_name "LOC115216484"; transcript_id "G33915.11"; exon_number "8"; uniq_trans_id "G33915.11";
NC_043006.1	PBRI	exon	52191134	52191279	.	-	.	gene_id "LOC115216484"; ID ""; gene_name "LOC115216484"; transcript_id "G33915.11"; exon_number "7"; uniq_trans_id "G33915.11";
NC_043006.1	PBRI	exon	52197671	52197814	.	-	.	gene_id "LOC115216484"; ID ""; gene_name "LOC115216484"; transcript_id "G33915.11"; exon_number "6"; uniq_trans_id "G33915.11";
NC_043006.1	PBRI	exon	52200836	52200945	.	-	.	gene_id "LOC115216484"; ID ""; gene_name "LOC115216484"; transcript_id "G33915.11"; exon_number "5"; uniq_trans_id "G33915.11";
NC_043006.1	PBRI	exon	52201128	52201228	.	-	.	gene_id "LOC115216484"; ID ""; gene_name "LOC115216484"; transcript_id "G33915.11"; exon_number "4"; uniq_trans_id "G33915.11";
NC_043006.1	PBRI	exon	52203788	52203875	.	-	.	gene_id "LOC115216484"; ID ""; gene_name "LOC115216484"; transcript_id "G33915.11"; exon_number "3"; uniq_trans_id "G33915.11";
NC_043006.1	PBRI	exon	52206915	52207087	.	-	.	gene_id "LOC115216484"; ID ""; gene_name "LOC115216484"; transcript_id "G33915.11"; exon_number "2"; uniq_trans_id "G33915.11";
NC_043006.1	PBRI	exon	52209155	52209381	.	-	.	gene_id "LOC115216484"; ID ""; gene_name "LOC115216484"; transcript_id "G33915.11"; exon_number "1"; uniq_trans_id "G33915.11";
NC_043006.1	PBRI	transcript	52158534	52209379	.	-	.	gene_id "LOC115216484"; ID ""; gene_name "LOC115216484"; transcript_id "G33915.2"; uniq_trans_id "G33915.2";
NC_043006.1	PBRI	exon	52158534	52158695	.	-	.	gene_id "LOC115216484"; ID ""; gene_name "LOC115216484"; transcript_id "G33915.2"; exon_number "20"; uniq_trans_id "G33915.2";
NC_043006.1	PBRI	exon	52161673	52161846	.	-	.	gene_id "LOC115216484"; ID ""; gene_name "LOC115216484"; transcript_id "G33915.2"; exon_number "19"; uniq_trans_id "G33915.2";
NC_043006.1	PBRI	exon	52163895	52164044	.	-	.	gene_id "LOC115216484"; ID ""; gene_name "LOC115216484"; transcript_id "G33915.2"; exon_number "18"; uniq_trans_id "G33915.2";
NC_043006.1	PBRI	exon	52167831	52167925	.	-	.	gene_id "LOC115216484"; ID ""; gene_name "LOC115216484"; transcript_id "G33915.2"; exon_number "17"; uniq_trans_id "G33915.2";
NC_043006.1	PBRI	exon	52171114	52171250	.	-	.	gene_id "LOC115216484"; ID ""; gene_name "LOC115216484"; transcript_id "G33915.2"; exon_number "16"; uniq_trans_id "G33915.2";
NC_043006.1	PBRI	exon	52174127	52174203	.	-	.	gene_id "LOC115216484"; ID ""; gene_name "LOC115216484"; transcript_id "G33915.2"; exon_number "15"; uniq_trans_id "G33915.2";
NC_043006.1	PBRI	exon	52174677	52174739	.	-	.	gene_id "LOC115216484"; ID ""; gene_name "LOC115216484"; transcript_id "G33915.2"; exon_number "14"; uniq_trans_id "G33915.2";
NC_043006.1	PBRI	exon	52177176	52177270	.	-	.	gene_id "LOC115216484"; ID ""; gene_name "LOC115216484"; transcript_id "G33915.2"; exon_number "13"; uniq_trans_id "G33915.2";
NC_043006.1	PBRI	exon	52179802	52179895	.	-	.	gene_id "LOC115216484"; ID ""; gene_name "LOC115216484"; transcript_id "G33915.2"; exon_number "12"; uniq_trans_id "G33915.2";
NC_043006.1	PBRI	exon	52181660	52181701	.	-	.	gene_id "LOC115216484"; ID ""; gene_name "LOC115216484"; transcript_id "G33915.2"; exon_number "11"; uniq_trans_id "G33915.2";
NC_043006.1	PBRI	exon	52183318	52183359	.	-	.	gene_id "LOC115216484"; ID ""; gene_name "LOC115216484"; transcript_id "G33915.2"; exon_number "10"; uniq_trans_id "G33915.2";
NC_043006.1	PBRI	exon	52185285	52185338	.	-	.	gene_id "LOC115216484"; ID ""; gene_name "LOC115216484"; transcript_id "G33915.2"; exon_number "9"; uniq_trans_id "G33915.2";
NC_043006.1	PBRI	exon	52188430	52188474	.	-	.	gene_id "LOC115216484"; ID ""; gene_name "LOC115216484"; transcript_id "G33915.2"; exon_number "8"; uniq_trans_id "G33915.2";
NC_043006.1	PBRI	exon	52191134	52191279	.	-	.	gene_id "LOC115216484"; ID ""; gene_name "LOC115216484"; transcript_id "G33915.2"; exon_number "7"; uniq_trans_id "G33915.2";
NC_043006.1	PBRI	exon	52197671	52197814	.	-	.	gene_id "LOC115216484"; ID ""; gene_name "LOC115216484"; transcript_id "G33915.2"; exon_number "6"; uniq_trans_id "G33915.2";
NC_043006.1	PBRI	exon	52200836	52200945	.	-	.	gene_id "LOC115216484"; ID ""; gene_name "LOC115216484"; transcript_id "G33915.2"; exon_number "5"; uniq_trans_id "G33915.2";
NC_043006.1	PBRI	exon	52201128	52201228	.	-	.	gene_id "LOC115216484"; ID ""; gene_name "LOC115216484"; transcript_id "G33915.2"; exon_number "4"; uniq_trans_id "G33915.2";
NC_043006.1	PBRI	exon	52203788	52203875	.	-	.	gene_id "LOC115216484"; ID ""; gene_name "LOC115216484"; transcript_id "G33915.2"; exon_number "3"; uniq_trans_id "G33915.2";
NC_043006.1	PBRI	exon	52206915	52207087	.	-	.	gene_id "LOC115216484"; ID ""; gene_name "LOC115216484"; transcript_id "G33915.2"; exon_number "2"; uniq_trans_id "G33915.2";
NC_043006.1	PBRI	exon	52209155	52209379	.	-	.	gene_id "LOC115216484"; ID ""; gene_name "LOC115216484"; transcript_id "G33915.2"; exon_number "1"; uniq_trans_id "G33915.2";
NC_043006.1	PBRI	transcript	52158534	52209387	.	-	.	gene_id "LOC115216484"; ID ""; gene_name "LOC115216484"; transcript_id "G33915.3"; uniq_trans_id "G33915.3";
NC_043006.1	PBRI	exon	52158534	52158695	.	-	.	gene_id "LOC115216484"; ID ""; gene_name "LOC115216484"; transcript_id "G33915.3"; exon_number "19"; uniq_trans_id "G33915.3";
NC_043006.1	PBRI	exon	52161673	52161846	.	-	.	gene_id "LOC115216484"; ID ""; gene_name "LOC115216484"; transcript_id "G33915.3"; exon_number "18"; uniq_trans_id "G33915.3";
NC_043006.1	PBRI	exon	52163895	52164044	.	-	.	gene_id "LOC115216484"; ID ""; gene_name "LOC115216484"; transcript_id "G33915.3"; exon_number "17"; uniq_trans_id "G33915.3";
NC_043006.1	PBRI	exon	52167831	52167925	.	-	.	gene_id "LOC115216484"; ID ""; gene_name "LOC115216484"; transcript_id "G33915.3"; exon_number "16"; uniq_trans_id "G33915.3";
NC_043006.1	PBRI	exon	52171114	52171250	.	-	.	gene_id "LOC115216484"; ID ""; gene_name "LOC115216484"; transcript_id "G33915.3"; exon_number "15"; uniq_trans_id "G33915.3";
NC_043006.1	PBRI	exon	52174127	52174203	.	-	.	gene_id "LOC115216484"; ID ""; gene_name "LOC115216484"; transcript_id "G33915.3"; exon_number "14"; uniq_trans_id "G33915.3";
NC_043006.1	PBRI	exon	52174677	52174739	.	-	.	gene_id "LOC115216484"; ID ""; gene_name "LOC115216484"; transcript_id "G33915.3"; exon_number "13"; uniq_trans_id "G33915.3";
NC_043006.1	PBRI	exon	52177176	52177270	.	-	.	gene_id "LOC115216484"; ID ""; gene_name "LOC115216484"; transcript_id "G33915.3"; exon_number "12"; uniq_trans_id "G33915.3";
NC_043006.1	PBRI	exon	52179802	52179895	.	-	.	gene_id "LOC115216484"; ID ""; gene_name "LOC115216484"; transcript_id "G33915.3"; exon_number "11"; uniq_trans_id "G33915.3";
NC_043006.1	PBRI	exon	52183318	52183359	.	-	.	gene_id "LOC115216484"; ID ""; gene_name "LOC115216484"; transcript_id "G33915.3"; exon_number "10"; uniq_trans_id "G33915.3";
NC_043006.1	PBRI	exon	52184781	52185338	.	-	.	gene_id "LOC115216484"; ID ""; gene_name "LOC115216484"; transcript_id "G33915.3"; exon_number "9"; uniq_trans_id "G33915.3";
NC_043006.1	PBRI	exon	52188430	52188474	.	-	.	gene_id "LOC115216484"; ID ""; gene_name "LOC115216484"; transcript_id "G33915.3"; exon_number "8"; uniq_trans_id "G33915.3";
NC_043006.1	PBRI	exon	52191134	52191279	.	-	.	gene_id "LOC115216484"; ID ""; gene_name "LOC115216484"; transcript_id "G33915.3"; exon_number "7"; uniq_trans_id "G33915.3";
NC_043006.1	PBRI	exon	52197671	52197814	.	-	.	gene_id "LOC115216484"; ID ""; gene_name "LOC115216484"; transcript_id "G33915.3"; exon_number "6"; uniq_trans_id "G33915.3";
NC_043006.1	PBRI	exon	52200836	52200945	.	-	.	gene_id "LOC115216484"; ID ""; gene_name "LOC115216484"; transcript_id "G33915.3"; exon_number "5"; uniq_trans_id "G33915.3";
NC_043006.1	PBRI	exon	52201128	52201228	.	-	.	gene_id "LOC115216484"; ID ""; gene_name "LOC115216484"; transcript_id "G33915.3"; exon_number "4"; uniq_trans_id "G33915.3";
NC_043006.1	PBRI	exon	52203788	52203875	.	-	.	gene_id "LOC115216484"; ID ""; gene_name "LOC115216484"; transcript_id "G33915.3"; exon_number "3"; uniq_trans_id "G33915.3";
NC_043006.1	PBRI	exon	52206915	52207087	.	-	.	gene_id "LOC115216484"; ID ""; gene_name "LOC115216484"; transcript_id "G33915.3"; exon_number "2"; uniq_trans_id "G33915.3";
NC_043006.1	PBRI	exon	52209155	52209387	.	-	.	gene_id "LOC115216484"; ID ""; gene_name "LOC115216484"; transcript_id "G33915.3"; exon_number "1"; uniq_trans_id "G33915.3";
NC_043006.1	PBRI	transcript	52158534	52208703	.	-	.	gene_id "LOC115216484"; ID ""; gene_name "LOC115216484"; transcript_id "G33915.4"; uniq_trans_id "G33915.4";
NC_043006.1	PBRI	exon	52158534	52158695	.	-	.	gene_id "LOC115216484"; ID ""; gene_name "LOC115216484"; transcript_id "G33915.4"; exon_number "19"; uniq_trans_id "G33915.4";
NC_043006.1	PBRI	exon	52161673	52161846	.	-	.	gene_id "LOC115216484"; ID ""; gene_name "LOC115216484"; transcript_id "G33915.4"; exon_number "18"; uniq_trans_id "G33915.4";
NC_043006.1	PBRI	exon	52163895	52164044	.	-	.	gene_id "LOC115216484"; ID ""; gene_name "LOC115216484"; transcript_id "G33915.4"; exon_number "17"; uniq_trans_id "G33915.4";
NC_043006.1	PBRI	exon	52167831	52167925	.	-	.	gene_id "LOC115216484"; ID ""; gene_name "LOC115216484"; transcript_id "G33915.4"; exon_number "16"; uniq_trans_id "G33915.4";
NC_043006.1	PBRI	exon	52171114	52171250	.	-	.	gene_id "LOC115216484"; ID ""; gene_name "LOC115216484"; transcript_id "G33915.4"; exon_number "15"; uniq_trans_id "G33915.4";
NC_043006.1	PBRI	exon	52174127	52174203	.	-	.	gene_id "LOC115216484"; ID ""; gene_name "LOC115216484"; transcript_id "G33915.4"; exon_number "14"; uniq_trans_id "G33915.4";
NC_043006.1	PBRI	exon	52174677	52174739	.	-	.	gene_id "LOC115216484"; ID ""; gene_name "LOC115216484"; transcript_id "G33915.4"; exon_number "13"; uniq_trans_id "G33915.4";
NC_043006.1	PBRI	exon	52177176	52177270	.	-	.	gene_id "LOC115216484"; ID ""; gene_name "LOC115216484"; transcript_id "G33915.4"; exon_number "12"; uniq_trans_id "G33915.4";
NC_043006.1	PBRI	exon	52179802	52179895	.	-	.	gene_id "LOC115216484"; ID ""; gene_name "LOC115216484"; transcript_id "G33915.4"; exon_number "11"; uniq_trans_id "G33915.4";
NC_043006.1	PBRI	exon	52183318	52183359	.	-	.	gene_id "LOC115216484"; ID ""; gene_name "LOC115216484"; transcript_id "G33915.4"; exon_number "10"; uniq_trans_id "G33915.4";
NC_043006.1	PBRI	exon	52185285	52185338	.	-	.	gene_id "LOC115216484"; ID ""; gene_name "LOC115216484"; transcript_id "G33915.4"; exon_number "9"; uniq_trans_id "G33915.4";
NC_043006.1	PBRI	exon	52188430	52188474	.	-	.	gene_id "LOC115216484"; ID ""; gene_name "LOC115216484"; transcript_id "G33915.4"; exon_number "8"; uniq_trans_id "G33915.4";
NC_043006.1	PBRI	exon	52191134	52191279	.	-	.	gene_id "LOC115216484"; ID ""; gene_name "LOC115216484"; transcript_id "G33915.4"; exon_number "7"; uniq_trans_id "G33915.4";
NC_043006.1	PBRI	exon	52197671	52197814	.	-	.	gene_id "LOC115216484"; ID ""; gene_name "LOC115216484"; transcript_id "G33915.4"; exon_number "6"; uniq_trans_id "G33915.4";
NC_043006.1	PBRI	exon	52200836	52200945	.	-	.	gene_id "LOC115216484"; ID ""; gene_name "LOC115216484"; transcript_id "G33915.4"; exon_number "5"; uniq_trans_id "G33915.4";
NC_043006.1	PBRI	exon	52201128	52201228	.	-	.	gene_id "LOC115216484"; ID ""; gene_name "LOC115216484"; transcript_id "G33915.4"; exon_number "4"; uniq_trans_id "G33915.4";
NC_043006.1	PBRI	exon	52203788	52203875	.	-	.	gene_id "LOC115216484"; ID ""; gene_name "LOC115216484"; transcript_id "G33915.4"; exon_number "3"; uniq_trans_id "G33915.4";
NC_043006.1	PBRI	exon	52206915	52207087	.	-	.	gene_id "LOC115216484"; ID ""; gene_name "LOC115216484"; transcript_id "G33915.4"; exon_number "2"; uniq_trans_id "G33915.4";
NC_043006.1	PBRI	exon	52208664	52208703	.	-	.	gene_id "LOC115216484"; ID ""; gene_name "LOC115216484"; transcript_id "G33915.4"; exon_number "1"; uniq_trans_id "G33915.4";
NC_043006.1	PBRI	transcript	52158534	52211377	.	-	.	gene_id "LOC115216484"; ID ""; gene_name "LOC115216484"; transcript_id "G33915.6"; uniq_trans_id "G33915.6";
NC_043006.1	PBRI	exon	52158534	52158695	.	-	.	gene_id "LOC115216484"; ID ""; gene_name "LOC115216484"; transcript_id "G33915.6"; exon_number "19"; uniq_trans_id "G33915.6";
NC_043006.1	PBRI	exon	52161673	52161846	.	-	.	gene_id "LOC115216484"; ID ""; gene_name "LOC115216484"; transcript_id "G33915.6"; exon_number "18"; uniq_trans_id "G33915.6";
NC_043006.1	PBRI	exon	52163895	52164044	.	-	.	gene_id "LOC115216484"; ID ""; gene_name "LOC115216484"; transcript_id "G33915.6"; exon_number "17"; uniq_trans_id "G33915.6";
NC_043006.1	PBRI	exon	52167831	52167925	.	-	.	gene_id "LOC115216484"; ID ""; gene_name "LOC115216484"; transcript_id "G33915.6"; exon_number "16"; uniq_trans_id "G33915.6";
NC_043006.1	PBRI	exon	52171114	52171250	.	-	.	gene_id "LOC115216484"; ID ""; gene_name "LOC115216484"; transcript_id "G33915.6"; exon_number "15"; uniq_trans_id "G33915.6";
NC_043006.1	PBRI	exon	52174127	52174203	.	-	.	gene_id "LOC115216484"; ID ""; gene_name "LOC115216484"; transcript_id "G33915.6"; exon_number "14"; uniq_trans_id "G33915.6";
NC_043006.1	PBRI	exon	52174677	52174739	.	-	.	gene_id "LOC115216484"; ID ""; gene_name "LOC115216484"; transcript_id "G33915.6"; exon_number "13"; uniq_trans_id "G33915.6";
NC_043006.1	PBRI	exon	52177176	52177270	.	-	.	gene_id "LOC115216484"; ID ""; gene_name "LOC115216484"; transcript_id "G33915.6"; exon_number "12"; uniq_trans_id "G33915.6";
NC_043006.1	PBRI	exon	52179802	52179895	.	-	.	gene_id "LOC115216484"; ID ""; gene_name "LOC115216484"; transcript_id "G33915.6"; exon_number "11"; uniq_trans_id "G33915.6";
NC_043006.1	PBRI	exon	52183318	52183359	.	-	.	gene_id "LOC115216484"; ID ""; gene_name "LOC115216484"; transcript_id "G33915.6"; exon_number "10"; uniq_trans_id "G33915.6";
NC_043006.1	PBRI	exon	52185285	52185338	.	-	.	gene_id "LOC115216484"; ID ""; gene_name "LOC115216484"; transcript_id "G33915.6"; exon_number "9"; uniq_trans_id "G33915.6";
NC_043006.1	PBRI	exon	52188430	52188474	.	-	.	gene_id "LOC115216484"; ID ""; gene_name "LOC115216484"; transcript_id "G33915.6"; exon_number "8"; uniq_trans_id "G33915.6";
NC_043006.1	PBRI	exon	52191134	52191279	.	-	.	gene_id "LOC115216484"; ID ""; gene_name "LOC115216484"; transcript_id "G33915.6"; exon_number "7"; uniq_trans_id "G33915.6";
NC_043006.1	PBRI	exon	52197671	52197814	.	-	.	gene_id "LOC115216484"; ID ""; gene_name "LOC115216484"; transcript_id "G33915.6"; exon_number "6"; uniq_trans_id "G33915.6";
NC_043006.1	PBRI	exon	52200836	52200945	.	-	.	gene_id "LOC115216484"; ID ""; gene_name "LOC115216484"; transcript_id "G33915.6"; exon_number "5"; uniq_trans_id "G33915.6";
NC_043006.1	PBRI	exon	52201128	52201228	.	-	.	gene_id "LOC115216484"; ID ""; gene_name "LOC115216484"; transcript_id "G33915.6"; exon_number "4"; uniq_trans_id "G33915.6";
NC_043006.1	PBRI	exon	52203788	52203875	.	-	.	gene_id "LOC115216484"; ID ""; gene_name "LOC115216484"; transcript_id "G33915.6"; exon_number "3"; uniq_trans_id "G33915.6";
NC_043006.1	PBRI	exon	52206915	52207087	.	-	.	gene_id "LOC115216484"; ID ""; gene_name "LOC115216484"; transcript_id "G33915.6"; exon_number "2"; uniq_trans_id "G33915.6";
NC_043006.1	PBRI	exon	52209596	52211377	.	-	.	gene_id "LOC115216484"; ID ""; gene_name "LOC115216484"; transcript_id "G33915.6"; exon_number "1"; uniq_trans_id "G33915.6";
NC_043006.1	PBRI	transcript	52158534	52209356	.	-	.	gene_id "LOC115216484"; ID ""; gene_name "LOC115216484"; transcript_id "G33915.8"; uniq_trans_id "G33915.8";
NC_043006.1	PBRI	exon	52158534	52158695	.	-	.	gene_id "LOC115216484"; ID ""; gene_name "LOC115216484"; transcript_id "G33915.8"; exon_number "18"; uniq_trans_id "G33915.8";
NC_043006.1	PBRI	exon	52161673	52161846	.	-	.	gene_id "LOC115216484"; ID ""; gene_name "LOC115216484"; transcript_id "G33915.8"; exon_number "17"; uniq_trans_id "G33915.8";
NC_043006.1	PBRI	exon	52163895	52164044	.	-	.	gene_id "LOC115216484"; ID ""; gene_name "LOC115216484"; transcript_id "G33915.8"; exon_number "16"; uniq_trans_id "G33915.8";
NC_043006.1	PBRI	exon	52167831	52167925	.	-	.	gene_id "LOC115216484"; ID ""; gene_name "LOC115216484"; transcript_id "G33915.8"; exon_number "15"; uniq_trans_id "G33915.8";
NC_043006.1	PBRI	exon	52171114	52171250	.	-	.	gene_id "LOC115216484"; ID ""; gene_name "LOC115216484"; transcript_id "G33915.8"; exon_number "14"; uniq_trans_id "G33915.8";
NC_043006.1	PBRI	exon	52174127	52174203	.	-	.	gene_id "LOC115216484"; ID ""; gene_name "LOC115216484"; transcript_id "G33915.8"; exon_number "13"; uniq_trans_id "G33915.8";
NC_043006.1	PBRI	exon	52174677	52174739	.	-	.	gene_id "LOC115216484"; ID ""; gene_name "LOC115216484"; transcript_id "G33915.8"; exon_number "12"; uniq_trans_id "G33915.8";
NC_043006.1	PBRI	exon	52177176	52177270	.	-	.	gene_id "LOC115216484"; ID ""; gene_name "LOC115216484"; transcript_id "G33915.8"; exon_number "11"; uniq_trans_id "G33915.8";
NC_043006.1	PBRI	exon	52179802	52179895	.	-	.	gene_id "LOC115216484"; ID ""; gene_name "LOC115216484"; transcript_id "G33915.8"; exon_number "10"; uniq_trans_id "G33915.8";
NC_043006.1	PBRI	exon	52183318	52183359	.	-	.	gene_id "LOC115216484"; ID ""; gene_name "LOC115216484"; transcript_id "G33915.8"; exon_number "9"; uniq_trans_id "G33915.8";
NC_043006.1	PBRI	exon	52185285	52185338	.	-	.	gene_id "LOC115216484"; ID ""; gene_name "LOC115216484"; transcript_id "G33915.8"; exon_number "8"; uniq_trans_id "G33915.8";
NC_043006.1	PBRI	exon	52188430	52188474	.	-	.	gene_id "LOC115216484"; ID ""; gene_name "LOC115216484"; transcript_id "G33915.8"; exon_number "7"; uniq_trans_id "G33915.8";
NC_043006.1	PBRI	exon	52191134	52191279	.	-	.	gene_id "LOC115216484"; ID ""; gene_name "LOC115216484"; transcript_id "G33915.8"; exon_number "6"; uniq_trans_id "G33915.8";
NC_043006.1	PBRI	exon	52197671	52197814	.	-	.	gene_id "LOC115216484"; ID ""; gene_name "LOC115216484"; transcript_id "G33915.8"; exon_number "5"; uniq_trans_id "G33915.8";
NC_043006.1	PBRI	exon	52200836	52200945	.	-	.	gene_id "LOC115216484"; ID ""; gene_name "LOC115216484"; transcript_id "G33915.8"; exon_number "4"; uniq_trans_id "G33915.8";
NC_043006.1	PBRI	exon	52203788	52203875	.	-	.	gene_id "LOC115216484"; ID ""; gene_name "LOC115216484"; transcript_id "G33915.8"; exon_number "3"; uniq_trans_id "G33915.8";
NC_043006.1	PBRI	exon	52206915	52207087	.	-	.	gene_id "LOC115216484"; ID ""; gene_name "LOC115216484"; transcript_id "G33915.8"; exon_number "2"; uniq_trans_id "G33915.8";
NC_043006.1	PBRI	exon	52209155	52209356	.	-	.	gene_id "LOC115216484"; ID ""; gene_name "LOC115216484"; transcript_id "G33915.8"; exon_number "1"; uniq_trans_id "G33915.8";
NC_043006.1	PBRI	transcript	52158534	52209381	.	-	.	gene_id "LOC115216484"; ID ""; gene_name "LOC115216484"; transcript_id "G33915.9"; uniq_trans_id "G33915.9";
NC_043006.1	PBRI	exon	52158534	52158695	.	-	.	gene_id "LOC115216484"; ID ""; gene_name "LOC115216484"; transcript_id "G33915.9"; exon_number "18"; uniq_trans_id "G33915.9";
NC_043006.1	PBRI	exon	52161673	52161846	.	-	.	gene_id "LOC115216484"; ID ""; gene_name "LOC115216484"; transcript_id "G33915.9"; exon_number "17"; uniq_trans_id "G33915.9";
NC_043006.1	PBRI	exon	52163895	52164044	.	-	.	gene_id "LOC115216484"; ID ""; gene_name "LOC115216484"; transcript_id "G33915.9"; exon_number "16"; uniq_trans_id "G33915.9";
NC_043006.1	PBRI	exon	52167831	52167925	.	-	.	gene_id "LOC115216484"; ID ""; gene_name "LOC115216484"; transcript_id "G33915.9"; exon_number "15"; uniq_trans_id "G33915.9";
NC_043006.1	PBRI	exon	52171114	52171250	.	-	.	gene_id "LOC115216484"; ID ""; gene_name "LOC115216484"; transcript_id "G33915.9"; exon_number "14"; uniq_trans_id "G33915.9";
NC_043006.1	PBRI	exon	52174127	52174203	.	-	.	gene_id "LOC115216484"; ID ""; gene_name "LOC115216484"; transcript_id "G33915.9"; exon_number "13"; uniq_trans_id "G33915.9";
NC_043006.1	PBRI	exon	52174677	52174739	.	-	.	gene_id "LOC115216484"; ID ""; gene_name "LOC115216484"; transcript_id "G33915.9"; exon_number "12"; uniq_trans_id "G33915.9";
NC_043006.1	PBRI	exon	52177176	52177270	.	-	.	gene_id "LOC115216484"; ID ""; gene_name "LOC115216484"; transcript_id "G33915.9"; exon_number "11"; uniq_trans_id "G33915.9";
NC_043006.1	PBRI	exon	52179802	52179895	.	-	.	gene_id "LOC115216484"; ID ""; gene_name "LOC115216484"; transcript_id "G33915.9"; exon_number "10"; uniq_trans_id "G33915.9";
NC_043006.1	PBRI	exon	52183318	52183359	.	-	.	gene_id "LOC115216484"; ID ""; gene_name "LOC115216484"; transcript_id "G33915.9"; exon_number "9"; uniq_trans_id "G33915.9";
NC_043006.1	PBRI	exon	52185285	52185338	.	-	.	gene_id "LOC115216484"; ID ""; gene_name "LOC115216484"; transcript_id "G33915.9"; exon_number "8"; uniq_trans_id "G33915.9";
NC_043006.1	PBRI	exon	52188430	52188474	.	-	.	gene_id "LOC115216484"; ID ""; gene_name "LOC115216484"; transcript_id "G33915.9"; exon_number "7"; uniq_trans_id "G33915.9";
NC_043006.1	PBRI	exon	52197671	52197814	.	-	.	gene_id "LOC115216484"; ID ""; gene_name "LOC115216484"; transcript_id "G33915.9"; exon_number "6"; uniq_trans_id "G33915.9";
NC_043006.1	PBRI	exon	52200836	52200945	.	-	.	gene_id "LOC115216484"; ID ""; gene_name "LOC115216484"; transcript_id "G33915.9"; exon_number "5"; uniq_trans_id "G33915.9";
NC_043006.1	PBRI	exon	52201128	52201228	.	-	.	gene_id "LOC115216484"; ID ""; gene_name "LOC115216484"; transcript_id "G33915.9"; exon_number "4"; uniq_trans_id "G33915.9";
NC_043006.1	PBRI	exon	52203788	52203875	.	-	.	gene_id "LOC115216484"; ID ""; gene_name "LOC115216484"; transcript_id "G33915.9"; exon_number "3"; uniq_trans_id "G33915.9";
NC_043006.1	PBRI	exon	52206915	52207087	.	-	.	gene_id "LOC115216484"; ID ""; gene_name "LOC115216484"; transcript_id "G33915.9"; exon_number "2"; uniq_trans_id "G33915.9";
NC_043006.1	PBRI	exon	52209155	52209381	.	-	.	gene_id "LOC115216484"; ID ""; gene_name "LOC115216484"; transcript_id "G33915.9"; exon_number "1"; uniq_trans_id "G33915.9";
NC_043006.1	Gnomon	transcript	52158530	52209424	.	-	.	gene_id "LOC115216484"; ID "XM_029785903.2"; gene_name "LOC115216484"; transcript_id "XM_029785903.2";
NC_043006.1	Gnomon	CDS	52158555	52158695	.	-	0	gene_id "LOC115216484"; db_xref "GeneID:115216484"; gbkey "CDS"; gene "LOC115216484"; ID ""; gene_name "LOC115216484"; transcript_id "XM_029785903.2"; product "HEAT repeat-containing protein 3 isoform X1"; protein_id "XP_029641763.1"; exon_number "19";
NC_043006.1	Gnomon	CDS	52161673	52161846	.	-	0	gene_id "LOC115216484"; db_xref "GeneID:115216484"; gbkey "CDS"; gene "LOC115216484"; ID ""; gene_name "LOC115216484"; transcript_id "XM_029785903.2"; product "HEAT repeat-containing protein 3 isoform X1"; protein_id "XP_029641763.1"; exon_number "18";
NC_043006.1	Gnomon	CDS	52163895	52164044	.	-	0	gene_id "LOC115216484"; db_xref "GeneID:115216484"; gbkey "CDS"; gene "LOC115216484"; ID ""; gene_name "LOC115216484"; transcript_id "XM_029785903.2"; product "HEAT repeat-containing protein 3 isoform X1"; protein_id "XP_029641763.1"; exon_number "17";
NC_043006.1	Gnomon	CDS	52167831	52167925	.	-	2	gene_id "LOC115216484"; db_xref "GeneID:115216484"; gbkey "CDS"; gene "LOC115216484"; ID ""; gene_name "LOC115216484"; transcript_id "XM_029785903.2"; product "HEAT repeat-containing protein 3 isoform X1"; protein_id "XP_029641763.1"; exon_number "16";
NC_043006.1	Gnomon	CDS	52171114	52171250	.	-	1	gene_id "LOC115216484"; db_xref "GeneID:115216484"; gbkey "CDS"; gene "LOC115216484"; ID ""; gene_name "LOC115216484"; transcript_id "XM_029785903.2"; product "HEAT repeat-containing protein 3 isoform X1"; protein_id "XP_029641763.1"; exon_number "15";
NC_043006.1	Gnomon	CDS	52174127	52174203	.	-	0	gene_id "LOC115216484"; db_xref "GeneID:115216484"; gbkey "CDS"; gene "LOC115216484"; ID ""; gene_name "LOC115216484"; transcript_id "XM_029785903.2"; product "HEAT repeat-containing protein 3 isoform X1"; protein_id "XP_029641763.1"; exon_number "14";
NC_043006.1	Gnomon	CDS	52174677	52174739	.	-	0	gene_id "LOC115216484"; db_xref "GeneID:115216484"; gbkey "CDS"; gene "LOC115216484"; ID ""; gene_name "LOC115216484"; transcript_id "XM_029785903.2"; product "HEAT repeat-containing protein 3 isoform X1"; protein_id "XP_029641763.1"; exon_number "13";
NC_043006.1	Gnomon	CDS	52177176	52177270	.	-	2	gene_id "LOC115216484"; db_xref "GeneID:115216484"; gbkey "CDS"; gene "LOC115216484"; ID ""; gene_name "LOC115216484"; transcript_id "XM_029785903.2"; product "HEAT repeat-containing protein 3 isoform X1"; protein_id "XP_029641763.1"; exon_number "12";
NC_043006.1	Gnomon	CDS	52179802	52179895	.	-	0	gene_id "LOC115216484"; db_xref "GeneID:115216484"; gbkey "CDS"; gene "LOC115216484"; ID ""; gene_name "LOC115216484"; transcript_id "XM_029785903.2"; product "HEAT repeat-containing protein 3 isoform X1"; protein_id "XP_029641763.1"; exon_number "11";
NC_043006.1	Gnomon	CDS	52183318	52183359	.	-	0	gene_id "LOC115216484"; db_xref "GeneID:115216484"; gbkey "CDS"; gene "LOC115216484"; ID ""; gene_name "LOC115216484"; transcript_id "XM_029785903.2"; product "HEAT repeat-containing protein 3 isoform X1"; protein_id "XP_029641763.1"; exon_number "10";
NC_043006.1	Gnomon	CDS	52185285	52185338	.	-	0	gene_id "LOC115216484"; db_xref "GeneID:115216484"; gbkey "CDS"; gene "LOC115216484"; ID ""; gene_name "LOC115216484"; transcript_id "XM_029785903.2"; product "HEAT repeat-containing protein 3 isoform X1"; protein_id "XP_029641763.1"; exon_number "9";
NC_043006.1	Gnomon	CDS	52188430	52188474	.	-	0	gene_id "LOC115216484"; db_xref "GeneID:115216484"; gbkey "CDS"; gene "LOC115216484"; ID ""; gene_name "LOC115216484"; transcript_id "XM_029785903.2"; product "HEAT repeat-containing protein 3 isoform X1"; protein_id "XP_029641763.1"; exon_number "8";
NC_043006.1	Gnomon	CDS	52191134	52191279	.	-	2	gene_id "LOC115216484"; db_xref "GeneID:115216484"; gbkey "CDS"; gene "LOC115216484"; ID ""; gene_name "LOC115216484"; transcript_id "XM_029785903.2"; product "HEAT repeat-containing protein 3 isoform X1"; protein_id "XP_029641763.1"; exon_number "7";
NC_043006.1	Gnomon	CDS	52197671	52197814	.	-	2	gene_id "LOC115216484"; db_xref "GeneID:115216484"; gbkey "CDS"; gene "LOC115216484"; ID ""; gene_name "LOC115216484"; transcript_id "XM_029785903.2"; product "HEAT repeat-containing protein 3 isoform X1"; protein_id "XP_029641763.1"; exon_number "6";
NC_043006.1	Gnomon	CDS	52200836	52200945	.	-	1	gene_id "LOC115216484"; db_xref "GeneID:115216484"; gbkey "CDS"; gene "LOC115216484"; ID ""; gene_name "LOC115216484"; transcript_id "XM_029785903.2"; product "HEAT repeat-containing protein 3 isoform X1"; protein_id "XP_029641763.1"; exon_number "5";
NC_043006.1	Gnomon	CDS	52201128	52201228	.	-	0	gene_id "LOC115216484"; db_xref "GeneID:115216484"; gbkey "CDS"; gene "LOC115216484"; ID ""; gene_name "LOC115216484"; transcript_id "XM_029785903.2"; product "HEAT repeat-containing protein 3 isoform X1"; protein_id "XP_029641763.1"; exon_number "4";
NC_043006.1	Gnomon	CDS	52203788	52203875	.	-	1	gene_id "LOC115216484"; db_xref "GeneID:115216484"; gbkey "CDS"; gene "LOC115216484"; ID ""; gene_name "LOC115216484"; transcript_id "XM_029785903.2"; product "HEAT repeat-containing protein 3 isoform X1"; protein_id "XP_029641763.1"; exon_number "3";
NC_043006.1	Gnomon	CDS	52206915	52207087	.	-	0	gene_id "LOC115216484"; db_xref "GeneID:115216484"; gbkey "CDS"; gene "LOC115216484"; ID ""; gene_name "LOC115216484"; transcript_id "XM_029785903.2"; product "HEAT repeat-containing protein 3 isoform X1"; protein_id "XP_029641763.1"; exon_number "2";
NC_043006.1	Gnomon	CDS	52209155	52209283	.	-	0	gene_id "LOC115216484"; db_xref "GeneID:115216484"; gbkey "CDS"; gene "LOC115216484"; ID ""; gene_name "LOC115216484"; transcript_id "XM_029785903.2"; product "HEAT repeat-containing protein 3 isoform X1"; protein_id "XP_029641763.1"; exon_number "1";
NC_043006.1	Gnomon	exon	52158530	52158695	.	-	.	gene_id "LOC115216484"; db_xref "GeneID:115216484"; gbkey "mRNA"; gene "LOC115216484"; ID ""; gene_name "LOC115216484"; transcript_id "XM_029785903.2"; product "HEAT repeat-containing protein 3, transcript variant X1"; exon_number "19"; model_evidence "Supporting evidence includes similarity to: 1 Protein, and 100% coverage of the annotated genomic feature by RNAseq alignments, including 44 samples with support for all annotated introns";
NC_043006.1	Gnomon	exon	52161673	52161846	.	-	.	gene_id "LOC115216484"; db_xref "GeneID:115216484"; gbkey "mRNA"; gene "LOC115216484"; ID ""; gene_name "LOC115216484"; transcript_id "XM_029785903.2"; product "HEAT repeat-containing protein 3, transcript variant X1"; exon_number "18"; model_evidence "Supporting evidence includes similarity to: 1 Protein, and 100% coverage of the annotated genomic feature by RNAseq alignments, including 44 samples with support for all annotated introns";
NC_043006.1	Gnomon	exon	52163895	52164044	.	-	.	gene_id "LOC115216484"; db_xref "GeneID:115216484"; gbkey "mRNA"; gene "LOC115216484"; ID ""; gene_name "LOC115216484"; transcript_id "XM_029785903.2"; product "HEAT repeat-containing protein 3, transcript variant X1"; exon_number "17"; model_evidence "Supporting evidence includes similarity to: 1 Protein, and 100% coverage of the annotated genomic feature by RNAseq alignments, including 44 samples with support for all annotated introns";
NC_043006.1	Gnomon	exon	52167831	52167925	.	-	.	gene_id "LOC115216484"; db_xref "GeneID:115216484"; gbkey "mRNA"; gene "LOC115216484"; ID ""; gene_name "LOC115216484"; transcript_id "XM_029785903.2"; product "HEAT repeat-containing protein 3, transcript variant X1"; exon_number "16"; model_evidence "Supporting evidence includes similarity to: 1 Protein, and 100% coverage of the annotated genomic feature by RNAseq alignments, including 44 samples with support for all annotated introns";
NC_043006.1	Gnomon	exon	52171114	52171250	.	-	.	gene_id "LOC115216484"; db_xref "GeneID:115216484"; gbkey "mRNA"; gene "LOC115216484"; ID ""; gene_name "LOC115216484"; transcript_id "XM_029785903.2"; product "HEAT repeat-containing protein 3, transcript variant X1"; exon_number "15"; model_evidence "Supporting evidence includes similarity to: 1 Protein, and 100% coverage of the annotated genomic feature by RNAseq alignments, including 44 samples with support for all annotated introns";
NC_043006.1	Gnomon	exon	52174127	52174203	.	-	.	gene_id "LOC115216484"; db_xref "GeneID:115216484"; gbkey "mRNA"; gene "LOC115216484"; ID ""; gene_name "LOC115216484"; transcript_id "XM_029785903.2"; product "HEAT repeat-containing protein 3, transcript variant X1"; exon_number "14"; model_evidence "Supporting evidence includes similarity to: 1 Protein, and 100% coverage of the annotated genomic feature by RNAseq alignments, including 44 samples with support for all annotated introns";
NC_043006.1	Gnomon	exon	52174677	52174739	.	-	.	gene_id "LOC115216484"; db_xref "GeneID:115216484"; gbkey "mRNA"; gene "LOC115216484"; ID ""; gene_name "LOC115216484"; transcript_id "XM_029785903.2"; product "HEAT repeat-containing protein 3, transcript variant X1"; exon_number "13"; model_evidence "Supporting evidence includes similarity to: 1 Protein, and 100% coverage of the annotated genomic feature by RNAseq alignments, including 44 samples with support for all annotated introns";
NC_043006.1	Gnomon	exon	52177176	52177270	.	-	.	gene_id "LOC115216484"; db_xref "GeneID:115216484"; gbkey "mRNA"; gene "LOC115216484"; ID ""; gene_name "LOC115216484"; transcript_id "XM_029785903.2"; product "HEAT repeat-containing protein 3, transcript variant X1"; exon_number "12"; model_evidence "Supporting evidence includes similarity to: 1 Protein, and 100% coverage of the annotated genomic feature by RNAseq alignments, including 44 samples with support for all annotated introns";
NC_043006.1	Gnomon	exon	52179802	52179895	.	-	.	gene_id "LOC115216484"; db_xref "GeneID:115216484"; gbkey "mRNA"; gene "LOC115216484"; ID ""; gene_name "LOC115216484"; transcript_id "XM_029785903.2"; product "HEAT repeat-containing protein 3, transcript variant X1"; exon_number "11"; model_evidence "Supporting evidence includes similarity to: 1 Protein, and 100% coverage of the annotated genomic feature by RNAseq alignments, including 44 samples with support for all annotated introns";
NC_043006.1	Gnomon	exon	52183318	52183359	.	-	.	gene_id "LOC115216484"; db_xref "GeneID:115216484"; gbkey "mRNA"; gene "LOC115216484"; ID ""; gene_name "LOC115216484"; transcript_id "XM_029785903.2"; product "HEAT repeat-containing protein 3, transcript variant X1"; exon_number "10"; model_evidence "Supporting evidence includes similarity to: 1 Protein, and 100% coverage of the annotated genomic feature by RNAseq alignments, including 44 samples with support for all annotated introns";
NC_043006.1	Gnomon	exon	52185285	52185338	.	-	.	gene_id "LOC115216484"; db_xref "GeneID:115216484"; gbkey "mRNA"; gene "LOC115216484"; ID ""; gene_name "LOC115216484"; transcript_id "XM_029785903.2"; product "HEAT repeat-containing protein 3, transcript variant X1"; exon_number "9"; model_evidence "Supporting evidence includes similarity to: 1 Protein, and 100% coverage of the annotated genomic feature by RNAseq alignments, including 44 samples with support for all annotated introns";
NC_043006.1	Gnomon	exon	52188430	52188474	.	-	.	gene_id "LOC115216484"; db_xref "GeneID:115216484"; gbkey "mRNA"; gene "LOC115216484"; ID ""; gene_name "LOC115216484"; transcript_id "XM_029785903.2"; product "HEAT repeat-containing protein 3, transcript variant X1"; exon_number "8"; model_evidence "Supporting evidence includes similarity to: 1 Protein, and 100% coverage of the annotated genomic feature by RNAseq alignments, including 44 samples with support for all annotated introns";
NC_043006.1	Gnomon	exon	52191134	52191279	.	-	.	gene_id "LOC115216484"; db_xref "GeneID:115216484"; gbkey "mRNA"; gene "LOC115216484"; ID ""; gene_name "LOC115216484"; transcript_id "XM_029785903.2"; product "HEAT repeat-containing protein 3, transcript variant X1"; exon_number "7"; model_evidence "Supporting evidence includes similarity to: 1 Protein, and 100% coverage of the annotated genomic feature by RNAseq alignments, including 44 samples with support for all annotated introns";
NC_043006.1	Gnomon	exon	52197671	52197814	.	-	.	gene_id "LOC115216484"; db_xref "GeneID:115216484"; gbkey "mRNA"; gene "LOC115216484"; ID ""; gene_name "LOC115216484"; transcript_id "XM_029785903.2"; product "HEAT repeat-containing protein 3, transcript variant X1"; exon_number "6"; model_evidence "Supporting evidence includes similarity to: 1 Protein, and 100% coverage of the annotated genomic feature by RNAseq alignments, including 44 samples with support for all annotated introns";
NC_043006.1	Gnomon	exon	52200836	52200945	.	-	.	gene_id "LOC115216484"; db_xref "GeneID:115216484"; gbkey "mRNA"; gene "LOC115216484"; ID ""; gene_name "LOC115216484"; transcript_id "XM_029785903.2"; product "HEAT repeat-containing protein 3, transcript variant X1"; exon_number "5"; model_evidence "Supporting evidence includes similarity to: 1 Protein, and 100% coverage of the annotated genomic feature by RNAseq alignments, including 44 samples with support for all annotated introns";
NC_043006.1	Gnomon	exon	52201128	52201228	.	-	.	gene_id "LOC115216484"; db_xref "GeneID:115216484"; gbkey "mRNA"; gene "LOC115216484"; ID ""; gene_name "LOC115216484"; transcript_id "XM_029785903.2"; product "HEAT repeat-containing protein 3, transcript variant X1"; exon_number "4"; model_evidence "Supporting evidence includes similarity to: 1 Protein, and 100% coverage of the annotated genomic feature by RNAseq alignments, including 44 samples with support for all annotated introns";
NC_043006.1	Gnomon	exon	52203788	52203875	.	-	.	gene_id "LOC115216484"; db_xref "GeneID:115216484"; gbkey "mRNA"; gene "LOC115216484"; ID ""; gene_name "LOC115216484"; transcript_id "XM_029785903.2"; product "HEAT repeat-containing protein 3, transcript variant X1"; exon_number "3"; model_evidence "Supporting evidence includes similarity to: 1 Protein, and 100% coverage of the annotated genomic feature by RNAseq alignments, including 44 samples with support for all annotated introns";
NC_043006.1	Gnomon	exon	52206915	52207087	.	-	.	gene_id "LOC115216484"; db_xref "GeneID:115216484"; gbkey "mRNA"; gene "LOC115216484"; ID ""; gene_name "LOC115216484"; transcript_id "XM_029785903.2"; product "HEAT repeat-containing protein 3, transcript variant X1"; exon_number "2"; model_evidence "Supporting evidence includes similarity to: 1 Protein, and 100% coverage of the annotated genomic feature by RNAseq alignments, including 44 samples with support for all annotated introns";
NC_043006.1	Gnomon	exon	52209155	52209424	.	-	.	gene_id "LOC115216484"; db_xref "GeneID:115216484"; gbkey "mRNA"; gene "LOC115216484"; ID ""; gene_name "LOC115216484"; transcript_id "XM_029785903.2"; product "HEAT repeat-containing protein 3, transcript variant X1"; exon_number "1"; model_evidence "Supporting evidence includes similarity to: 1 Protein, and 100% coverage of the annotated genomic feature by RNAseq alignments, including 44 samples with support for all annotated introns";
NC_043006.1	Gnomon	start_codon	52209281	52209283	.	-	0	gene_id "LOC115216484"; db_xref "GeneID:115216484"; gbkey "CDS"; gene "LOC115216484"; ID ""; gene_name "LOC115216484"; transcript_id "XM_029785903.2"; product "HEAT repeat-containing protein 3 isoform X1"; protein_id "XP_029641763.1"; exon_number "1";
NC_043006.1	Gnomon	stop_codon	52158552	52158554	.	-	0	gene_id "LOC115216484"; db_xref "GeneID:115216484"; gbkey "CDS"; gene "LOC115216484"; ID ""; gene_name "LOC115216484"; transcript_id "XM_029785903.2"; product "HEAT repeat-containing protein 3 isoform X1"; protein_id "XP_029641763.1"; exon_number "19";
NC_043006.1	Gnomon	transcript	52158530	52209294	.	-	.	gene_id "LOC115216484"; ID "XM_036506662.1"; gene_name "LOC115216484"; transcript_id "XM_036506662.1";
NC_043006.1	Gnomon	CDS	52158555	52158695	.	-	0	gene_id "LOC115216484"; db_xref "GeneID:115216484"; gbkey "CDS"; gene "LOC115216484"; ID ""; gene_name "LOC115216484"; transcript_id "XM_036506662.1"; product "HEAT repeat-containing protein 3 isoform X2"; protein_id "XP_036362555.1"; exon_number "18";
NC_043006.1	Gnomon	CDS	52161673	52161846	.	-	0	gene_id "LOC115216484"; db_xref "GeneID:115216484"; gbkey "CDS"; gene "LOC115216484"; ID ""; gene_name "LOC115216484"; transcript_id "XM_036506662.1"; product "HEAT repeat-containing protein 3 isoform X2"; protein_id "XP_036362555.1"; exon_number "17";
NC_043006.1	Gnomon	CDS	52163895	52164044	.	-	0	gene_id "LOC115216484"; db_xref "GeneID:115216484"; gbkey "CDS"; gene "LOC115216484"; ID ""; gene_name "LOC115216484"; transcript_id "XM_036506662.1"; product "HEAT repeat-containing protein 3 isoform X2"; protein_id "XP_036362555.1"; exon_number "16";
NC_043006.1	Gnomon	CDS	52167831	52167925	.	-	2	gene_id "LOC115216484"; db_xref "GeneID:115216484"; gbkey "CDS"; gene "LOC115216484"; ID ""; gene_name "LOC115216484"; transcript_id "XM_036506662.1"; product "HEAT repeat-containing protein 3 isoform X2"; protein_id "XP_036362555.1"; exon_number "15";
NC_043006.1	Gnomon	CDS	52171114	52171250	.	-	1	gene_id "LOC115216484"; db_xref "GeneID:115216484"; gbkey "CDS"; gene "LOC115216484"; ID ""; gene_name "LOC115216484"; transcript_id "XM_036506662.1"; product "HEAT repeat-containing protein 3 isoform X2"; protein_id "XP_036362555.1"; exon_number "14";
NC_043006.1	Gnomon	CDS	52174127	52174203	.	-	0	gene_id "LOC115216484"; db_xref "GeneID:115216484"; gbkey "CDS"; gene "LOC115216484"; ID ""; gene_name "LOC115216484"; transcript_id "XM_036506662.1"; product "HEAT repeat-containing protein 3 isoform X2"; protein_id "XP_036362555.1"; exon_number "13";
NC_043006.1	Gnomon	CDS	52174677	52174739	.	-	0	gene_id "LOC115216484"; db_xref "GeneID:115216484"; gbkey "CDS"; gene "LOC115216484"; ID ""; gene_name "LOC115216484"; transcript_id "XM_036506662.1"; product "HEAT repeat-containing protein 3 isoform X2"; protein_id "XP_036362555.1"; exon_number "12";
NC_043006.1	Gnomon	CDS	52177176	52177270	.	-	2	gene_id "LOC115216484"; db_xref "GeneID:115216484"; gbkey "CDS"; gene "LOC115216484"; ID ""; gene_name "LOC115216484"; transcript_id "XM_036506662.1"; product "HEAT repeat-containing protein 3 isoform X2"; protein_id "XP_036362555.1"; exon_number "11";
NC_043006.1	Gnomon	CDS	52179802	52179895	.	-	0	gene_id "LOC115216484"; db_xref "GeneID:115216484"; gbkey "CDS"; gene "LOC115216484"; ID ""; gene_name "LOC115216484"; transcript_id "XM_036506662.1"; product "HEAT repeat-containing protein 3 isoform X2"; protein_id "XP_036362555.1"; exon_number "10";
NC_043006.1	Gnomon	CDS	52183318	52183359	.	-	0	gene_id "LOC115216484"; db_xref "GeneID:115216484"; gbkey "CDS"; gene "LOC115216484"; ID ""; gene_name "LOC115216484"; transcript_id "XM_036506662.1"; product "HEAT repeat-containing protein 3 isoform X2"; protein_id "XP_036362555.1"; exon_number "9";
NC_043006.1	Gnomon	CDS	52185285	52185338	.	-	0	gene_id "LOC115216484"; db_xref "GeneID:115216484"; gbkey "CDS"; gene "LOC115216484"; ID ""; gene_name "LOC115216484"; transcript_id "XM_036506662.1"; product "HEAT repeat-containing protein 3 isoform X2"; protein_id "XP_036362555.1"; exon_number "8";
NC_043006.1	Gnomon	CDS	52188430	52188474	.	-	0	gene_id "LOC115216484"; db_xref "GeneID:115216484"; gbkey "CDS"; gene "LOC115216484"; ID ""; gene_name "LOC115216484"; transcript_id "XM_036506662.1"; product "HEAT repeat-containing protein 3 isoform X2"; protein_id "XP_036362555.1"; exon_number "7";
NC_043006.1	Gnomon	CDS	52191134	52191279	.	-	2	gene_id "LOC115216484"; db_xref "GeneID:115216484"; gbkey "CDS"; gene "LOC115216484"; ID ""; gene_name "LOC115216484"; transcript_id "XM_036506662.1"; product "HEAT repeat-containing protein 3 isoform X2"; protein_id "XP_036362555.1"; exon_number "6";
NC_043006.1	Gnomon	CDS	52197671	52197814	.	-	2	gene_id "LOC115216484"; db_xref "GeneID:115216484"; gbkey "CDS"; gene "LOC115216484"; ID ""; gene_name "LOC115216484"; transcript_id "XM_036506662.1"; product "HEAT repeat-containing protein 3 isoform X2"; protein_id "XP_036362555.1"; exon_number "5";
NC_043006.1	Gnomon	CDS	52200836	52200945	.	-	1	gene_id "LOC115216484"; db_xref "GeneID:115216484"; gbkey "CDS"; gene "LOC115216484"; ID ""; gene_name "LOC115216484"; transcript_id "XM_036506662.1"; product "HEAT repeat-containing protein 3 isoform X2"; protein_id "XP_036362555.1"; exon_number "4";
NC_043006.1	Gnomon	CDS	52201128	52201228	.	-	0	gene_id "LOC115216484"; db_xref "GeneID:115216484"; gbkey "CDS"; gene "LOC115216484"; ID ""; gene_name "LOC115216484"; transcript_id "XM_036506662.1"; product "HEAT repeat-containing protein 3 isoform X2"; protein_id "XP_036362555.1"; exon_number "3";
NC_043006.1	Gnomon	CDS	52203788	52203835	.	-	0	gene_id "LOC115216484"; db_xref "GeneID:115216484"; gbkey "CDS"; gene "LOC115216484"; ID ""; gene_name "LOC115216484"; transcript_id "XM_036506662.1"; product "HEAT repeat-containing protein 3 isoform X2"; protein_id "XP_036362555.1"; exon_number "2";
NC_043006.1	Gnomon	exon	52158530	52158695	.	-	.	gene_id "LOC115216484"; db_xref "GeneID:115216484"; gbkey "mRNA"; gene "LOC115216484"; ID ""; gene_name "LOC115216484"; transcript_id "XM_036506662.1"; product "HEAT repeat-containing protein 3, transcript variant X2"; exon_number "18"; model_evidence "Supporting evidence includes similarity to: 100% coverage of the annotated genomic feature by RNAseq alignments, including 10 samples with support for all annotated introns";
NC_043006.1	Gnomon	exon	52161673	52161846	.	-	.	gene_id "LOC115216484"; db_xref "GeneID:115216484"; gbkey "mRNA"; gene "LOC115216484"; ID ""; gene_name "LOC115216484"; transcript_id "XM_036506662.1"; product "HEAT repeat-containing protein 3, transcript variant X2"; exon_number "17"; model_evidence "Supporting evidence includes similarity to: 100% coverage of the annotated genomic feature by RNAseq alignments, including 10 samples with support for all annotated introns";
NC_043006.1	Gnomon	exon	52163895	52164044	.	-	.	gene_id "LOC115216484"; db_xref "GeneID:115216484"; gbkey "mRNA"; gene "LOC115216484"; ID ""; gene_name "LOC115216484"; transcript_id "XM_036506662.1"; product "HEAT repeat-containing protein 3, transcript variant X2"; exon_number "16"; model_evidence "Supporting evidence includes similarity to: 100% coverage of the annotated genomic feature by RNAseq alignments, including 10 samples with support for all annotated introns";
NC_043006.1	Gnomon	exon	52167831	52167925	.	-	.	gene_id "LOC115216484"; db_xref "GeneID:115216484"; gbkey "mRNA"; gene "LOC115216484"; ID ""; gene_name "LOC115216484"; transcript_id "XM_036506662.1"; product "HEAT repeat-containing protein 3, transcript variant X2"; exon_number "15"; model_evidence "Supporting evidence includes similarity to: 100% coverage of the annotated genomic feature by RNAseq alignments, including 10 samples with support for all annotated introns";
NC_043006.1	Gnomon	exon	52171114	52171250	.	-	.	gene_id "LOC115216484"; db_xref "GeneID:115216484"; gbkey "mRNA"; gene "LOC115216484"; ID ""; gene_name "LOC115216484"; transcript_id "XM_036506662.1"; product "HEAT repeat-containing protein 3, transcript variant X2"; exon_number "14"; model_evidence "Supporting evidence includes similarity to: 100% coverage of the annotated genomic feature by RNAseq alignments, including 10 samples with support for all annotated introns";
NC_043006.1	Gnomon	exon	52174127	52174203	.	-	.	gene_id "LOC115216484"; db_xref "GeneID:115216484"; gbkey "mRNA"; gene "LOC115216484"; ID ""; gene_name "LOC115216484"; transcript_id "XM_036506662.1"; product "HEAT repeat-containing protein 3, transcript variant X2"; exon_number "13"; model_evidence "Supporting evidence includes similarity to: 100% coverage of the annotated genomic feature by RNAseq alignments, including 10 samples with support for all annotated introns";
NC_043006.1	Gnomon	exon	52174677	52174739	.	-	.	gene_id "LOC115216484"; db_xref "GeneID:115216484"; gbkey "mRNA"; gene "LOC115216484"; ID ""; gene_name "LOC115216484"; transcript_id "XM_036506662.1"; product "HEAT repeat-containing protein 3, transcript variant X2"; exon_number "12"; model_evidence "Supporting evidence includes similarity to: 100% coverage of the annotated genomic feature by RNAseq alignments, including 10 samples with support for all annotated introns";
NC_043006.1	Gnomon	exon	52177176	52177270	.	-	.	gene_id "LOC115216484"; db_xref "GeneID:115216484"; gbkey "mRNA"; gene "LOC115216484"; ID ""; gene_name "LOC115216484"; transcript_id "XM_036506662.1"; product "HEAT repeat-containing protein 3, transcript variant X2"; exon_number "11"; model_evidence "Supporting evidence includes similarity to: 100% coverage of the annotated genomic feature by RNAseq alignments, including 10 samples with support for all annotated introns";
NC_043006.1	Gnomon	exon	52179802	52179895	.	-	.	gene_id "LOC115216484"; db_xref "GeneID:115216484"; gbkey "mRNA"; gene "LOC115216484"; ID ""; gene_name "LOC115216484"; transcript_id "XM_036506662.1"; product "HEAT repeat-containing protein 3, transcript variant X2"; exon_number "10"; model_evidence "Supporting evidence includes similarity to: 100% coverage of the annotated genomic feature by RNAseq alignments, including 10 samples with support for all annotated introns";
NC_043006.1	Gnomon	exon	52183318	52183359	.	-	.	gene_id "LOC115216484"; db_xref "GeneID:115216484"; gbkey "mRNA"; gene "LOC115216484"; ID ""; gene_name "LOC115216484"; transcript_id "XM_036506662.1"; product "HEAT repeat-containing protein 3, transcript variant X2"; exon_number "9"; model_evidence "Supporting evidence includes similarity to: 100% coverage of the annotated genomic feature by RNAseq alignments, including 10 samples with support for all annotated introns";
NC_043006.1	Gnomon	exon	52185285	52185338	.	-	.	gene_id "LOC115216484"; db_xref "GeneID:115216484"; gbkey "mRNA"; gene "LOC115216484"; ID ""; gene_name "LOC115216484"; transcript_id "XM_036506662.1"; product "HEAT repeat-containing protein 3, transcript variant X2"; exon_number "8"; model_evidence "Supporting evidence includes similarity to: 100% coverage of the annotated genomic feature by RNAseq alignments, including 10 samples with support for all annotated introns";
NC_043006.1	Gnomon	exon	52188430	52188474	.	-	.	gene_id "LOC115216484"; db_xref "GeneID:115216484"; gbkey "mRNA"; gene "LOC115216484"; ID ""; gene_name "LOC115216484"; transcript_id "XM_036506662.1"; product "HEAT repeat-containing protein 3, transcript variant X2"; exon_number "7"; model_evidence "Supporting evidence includes similarity to: 100% coverage of the annotated genomic feature by RNAseq alignments, including 10 samples with support for all annotated introns";
NC_043006.1	Gnomon	exon	52191134	52191279	.	-	.	gene_id "LOC115216484"; db_xref "GeneID:115216484"; gbkey "mRNA"; gene "LOC115216484"; ID ""; gene_name "LOC115216484"; transcript_id "XM_036506662.1"; product "HEAT repeat-containing protein 3, transcript variant X2"; exon_number "6"; model_evidence "Supporting evidence includes similarity to: 100% coverage of the annotated genomic feature by RNAseq alignments, including 10 samples with support for all annotated introns";
NC_043006.1	Gnomon	exon	52197671	52197814	.	-	.	gene_id "LOC115216484"; db_xref "GeneID:115216484"; gbkey "mRNA"; gene "LOC115216484"; ID ""; gene_name "LOC115216484"; transcript_id "XM_036506662.1"; product "HEAT repeat-containing protein 3, transcript variant X2"; exon_number "5"; model_evidence "Supporting evidence includes similarity to: 100% coverage of the annotated genomic feature by RNAseq alignments, including 10 samples with support for all annotated introns";
NC_043006.1	Gnomon	exon	52200836	52200945	.	-	.	gene_id "LOC115216484"; db_xref "GeneID:115216484"; gbkey "mRNA"; gene "LOC115216484"; ID ""; gene_name "LOC115216484"; transcript_id "XM_036506662.1"; product "HEAT repeat-containing protein 3, transcript variant X2"; exon_number "4"; model_evidence "Supporting evidence includes similarity to: 100% coverage of the annotated genomic feature by RNAseq alignments, including 10 samples with support for all annotated introns";
NC_043006.1	Gnomon	exon	52201128	52201228	.	-	.	gene_id "LOC115216484"; db_xref "GeneID:115216484"; gbkey "mRNA"; gene "LOC115216484"; ID ""; gene_name "LOC115216484"; transcript_id "XM_036506662.1"; product "HEAT repeat-containing protein 3, transcript variant X2"; exon_number "3"; model_evidence "Supporting evidence includes similarity to: 100% coverage of the annotated genomic feature by RNAseq alignments, including 10 samples with support for all annotated introns";
NC_043006.1	Gnomon	exon	52203788	52203875	.	-	.	gene_id "LOC115216484"; db_xref "GeneID:115216484"; gbkey "mRNA"; gene "LOC115216484"; ID ""; gene_name "LOC115216484"; transcript_id "XM_036506662.1"; product "HEAT repeat-containing protein 3, transcript variant X2"; exon_number "2"; model_evidence "Supporting evidence includes similarity to: 100% coverage of the annotated genomic feature by RNAseq alignments, including 10 samples with support for all annotated introns";
NC_043006.1	Gnomon	exon	52209155	52209294	.	-	.	gene_id "LOC115216484"; db_xref "GeneID:115216484"; gbkey "mRNA"; gene "LOC115216484"; ID ""; gene_name "LOC115216484"; transcript_id "XM_036506662.1"; product "HEAT repeat-containing protein 3, transcript variant X2"; exon_number "1"; model_evidence "Supporting evidence includes similarity to: 100% coverage of the annotated genomic feature by RNAseq alignments, including 10 samples with support for all annotated introns";
NC_043006.1	Gnomon	start_codon	52203833	52203835	.	-	0	gene_id "LOC115216484"; db_xref "GeneID:115216484"; gbkey "CDS"; gene "LOC115216484"; ID ""; gene_name "LOC115216484"; transcript_id "XM_036506662.1"; product "HEAT repeat-containing protein 3 isoform X2"; protein_id "XP_036362555.1"; exon_number "2";
NC_043006.1	Gnomon	stop_codon	52158552	52158554	.	-	0	gene_id "LOC115216484"; db_xref "GeneID:115216484"; gbkey "CDS"; gene "LOC115216484"; ID ""; gene_name "LOC115216484"; transcript_id "XM_036506662.1"; product "HEAT repeat-containing protein 3 isoform X2"; protein_id "XP_036362555.1"; exon_number "18";
NC_043006.1	Gnomon	gene	50094049	50111746	.	+	.	gene_id "LOC115216485"; db_xref "GeneID:115216485"; gbkey "Gene"; gene "LOC115216485"; gene_biotype "protein_coding"; ID ""; gene_name "LOC115216485";
NC_043006.1	Gnomon~FLAMseq	transcript	50094049	50111746	.	+	.	gene_id "LOC115216485"; ID "XM_029785904.2"; gene_name "LOC115216485"; transcript_id "FLAMseq_ext~XM_029785904.2"; three_prime_ext "4129";
NC_043006.1	Gnomon~FLAMseq	exon	50094049	50094840	.	+	.	gene_id "LOC115216485"; db_xref "GeneID:115216485"; gbkey "mRNA"; gene "LOC115216485"; ID ""; gene_name "LOC115216485"; transcript_id "FLAMseq_ext~XM_029785904.2"; product "uncharacterized LOC115216485"; exon_number "1"; model_evidence "Supporting evidence includes similarity to: 1 Protein, and 100% coverage of the annotated genomic feature by RNAseq alignments, including 46 samples with support for all annotated introns";
NC_043006.1	Gnomon~FLAMseq	exon	50098529	50098599	.	+	.	gene_id "LOC115216485"; db_xref "GeneID:115216485"; gbkey "mRNA"; gene "LOC115216485"; ID ""; gene_name "LOC115216485"; transcript_id "FLAMseq_ext~XM_029785904.2"; product "uncharacterized LOC115216485"; exon_number "2"; model_evidence "Supporting evidence includes similarity to: 1 Protein, and 100% coverage of the annotated genomic feature by RNAseq alignments, including 46 samples with support for all annotated introns";
NC_043006.1	Gnomon~FLAMseq	exon	50098916	50098985	.	+	.	gene_id "LOC115216485"; db_xref "GeneID:115216485"; gbkey "mRNA"; gene "LOC115216485"; ID ""; gene_name "LOC115216485"; transcript_id "FLAMseq_ext~XM_029785904.2"; product "uncharacterized LOC115216485"; exon_number "3"; model_evidence "Supporting evidence includes similarity to: 1 Protein, and 100% coverage of the annotated genomic feature by RNAseq alignments, including 46 samples with support for all annotated introns";
NC_043006.1	Gnomon~FLAMseq	exon	50101638	50101922	.	+	.	gene_id "LOC115216485"; db_xref "GeneID:115216485"; gbkey "mRNA"; gene "LOC115216485"; ID ""; gene_name "LOC115216485"; transcript_id "FLAMseq_ext~XM_029785904.2"; product "uncharacterized LOC115216485"; exon_number "4"; model_evidence "Supporting evidence includes similarity to: 1 Protein, and 100% coverage of the annotated genomic feature by RNAseq alignments, including 46 samples with support for all annotated introns";
NC_043006.1	Gnomon~FLAMseq	exon	50104934	50105017	.	+	.	gene_id "LOC115216485"; db_xref "GeneID:115216485"; gbkey "mRNA"; gene "LOC115216485"; ID ""; gene_name "LOC115216485"; transcript_id "FLAMseq_ext~XM_029785904.2"; product "uncharacterized LOC115216485"; exon_number "5"; model_evidence "Supporting evidence includes similarity to: 1 Protein, and 100% coverage of the annotated genomic feature by RNAseq alignments, including 46 samples with support for all annotated introns";
NC_043006.1	Gnomon~FLAMseq	exon	50107287	50107617	.	+	.	gene_id "LOC115216485"; db_xref "GeneID:115216485"; gbkey "mRNA"; gene "LOC115216485"; ID ""; gene_name "LOC115216485"; transcript_id "FLAMseq_ext~XM_029785904.2"; product "uncharacterized LOC115216485"; exon_number "6"; model_evidence "Supporting evidence includes similarity to: 1 Protein, and 100% coverage of the annotated genomic feature by RNAseq alignments, including 46 samples with support for all annotated introns";
NC_043006.1	Gnomon~FLAMseq	exon	50107287	50111746	.	+	.	gene_id "LOC115216485"; db_xref "GeneID:115216485"; gbkey "mRNA"; gene "LOC115216485"; ID ""; gene_name "LOC115216485"; transcript_id "FLAMseq_ext~XM_029785904.2"; product ""; exon_number "6"; model_evidence "Supporting evidence includes similarity to: 1 Protein, and 100% coverage of the annotated genomic feature by RNAseq alignments"; three_prime_ext "4129";
NC_043006.1	Gnomon	transcript	50094049	50107617	.	+	.	gene_id "LOC115216485"; ID "XM_029785904.2"; gene_name "LOC115216485"; transcript_id "XM_029785904.2";
NC_043006.1	Gnomon	CDS	50094739	50094840	.	+	0	gene_id "LOC115216485"; db_xref "GeneID:115216485"; gbkey "CDS"; gene "LOC115216485"; ID ""; gene_name "LOC115216485"; transcript_id "XM_029785904.2"; product "uncharacterized protein LOC115216485"; protein_id "XP_029641764.1"; exon_number "1";
NC_043006.1	Gnomon	CDS	50098529	50098599	.	+	0	gene_id "LOC115216485"; db_xref "GeneID:115216485"; gbkey "CDS"; gene "LOC115216485"; ID ""; gene_name "LOC115216485"; transcript_id "XM_029785904.2"; product "uncharacterized protein LOC115216485"; protein_id "XP_029641764.1"; exon_number "2";
NC_043006.1	Gnomon	CDS	50098916	50098985	.	+	1	gene_id "LOC115216485"; db_xref "GeneID:115216485"; gbkey "CDS"; gene "LOC115216485"; ID ""; gene_name "LOC115216485"; transcript_id "XM_029785904.2"; product "uncharacterized protein LOC115216485"; protein_id "XP_029641764.1"; exon_number "3";
NC_043006.1	Gnomon	CDS	50101638	50101922	.	+	0	gene_id "LOC115216485"; db_xref "GeneID:115216485"; gbkey "CDS"; gene "LOC115216485"; ID ""; gene_name "LOC115216485"; transcript_id "XM_029785904.2"; product "uncharacterized protein LOC115216485"; protein_id "XP_029641764.1"; exon_number "4";
NC_043006.1	Gnomon	CDS	50104934	50105017	.	+	0	gene_id "LOC115216485"; db_xref "GeneID:115216485"; gbkey "CDS"; gene "LOC115216485"; ID ""; gene_name "LOC115216485"; transcript_id "XM_029785904.2"; product "uncharacterized protein LOC115216485"; protein_id "XP_029641764.1"; exon_number "5";
NC_043006.1	Gnomon	CDS	50107287	50107457	.	+	0	gene_id "LOC115216485"; db_xref "GeneID:115216485"; gbkey "CDS"; gene "LOC115216485"; ID ""; gene_name "LOC115216485"; transcript_id "XM_029785904.2"; product "uncharacterized protein LOC115216485"; protein_id "XP_029641764.1"; exon_number "6";
NC_043006.1	Gnomon	exon	50094049	50094840	.	+	.	gene_id "LOC115216485"; db_xref "GeneID:115216485"; gbkey "mRNA"; gene "LOC115216485"; ID ""; gene_name "LOC115216485"; transcript_id "XM_029785904.2"; product "uncharacterized LOC115216485"; exon_number "1"; model_evidence "Supporting evidence includes similarity to: 1 Protein, and 100% coverage of the annotated genomic feature by RNAseq alignments, including 46 samples with support for all annotated introns";
NC_043006.1	Gnomon	exon	50098529	50098599	.	+	.	gene_id "LOC115216485"; db_xref "GeneID:115216485"; gbkey "mRNA"; gene "LOC115216485"; ID ""; gene_name "LOC115216485"; transcript_id "XM_029785904.2"; product "uncharacterized LOC115216485"; exon_number "2"; model_evidence "Supporting evidence includes similarity to: 1 Protein, and 100% coverage of the annotated genomic feature by RNAseq alignments, including 46 samples with support for all annotated introns";
NC_043006.1	Gnomon	exon	50098916	50098985	.	+	.	gene_id "LOC115216485"; db_xref "GeneID:115216485"; gbkey "mRNA"; gene "LOC115216485"; ID ""; gene_name "LOC115216485"; transcript_id "XM_029785904.2"; product "uncharacterized LOC115216485"; exon_number "3"; model_evidence "Supporting evidence includes similarity to: 1 Protein, and 100% coverage of the annotated genomic feature by RNAseq alignments, including 46 samples with support for all annotated introns";
NC_043006.1	Gnomon	exon	50101638	50101922	.	+	.	gene_id "LOC115216485"; db_xref "GeneID:115216485"; gbkey "mRNA"; gene "LOC115216485"; ID ""; gene_name "LOC115216485"; transcript_id "XM_029785904.2"; product "uncharacterized LOC115216485"; exon_number "4"; model_evidence "Supporting evidence includes similarity to: 1 Protein, and 100% coverage of the annotated genomic feature by RNAseq alignments, including 46 samples with support for all annotated introns";
NC_043006.1	Gnomon	exon	50104934	50105017	.	+	.	gene_id "LOC115216485"; db_xref "GeneID:115216485"; gbkey "mRNA"; gene "LOC115216485"; ID ""; gene_name "LOC115216485"; transcript_id "XM_029785904.2"; product "uncharacterized LOC115216485"; exon_number "5"; model_evidence "Supporting evidence includes similarity to: 1 Protein, and 100% coverage of the annotated genomic feature by RNAseq alignments, including 46 samples with support for all annotated introns";
NC_043006.1	Gnomon	exon	50107287	50107617	.	+	.	gene_id "LOC115216485"; db_xref "GeneID:115216485"; gbkey "mRNA"; gene "LOC115216485"; ID ""; gene_name "LOC115216485"; transcript_id "XM_029785904.2"; product "uncharacterized LOC115216485"; exon_number "6"; model_evidence "Supporting evidence includes similarity to: 1 Protein, and 100% coverage of the annotated genomic feature by RNAseq alignments, including 46 samples with support for all annotated introns";
NC_043006.1	Gnomon	start_codon	50094739	50094741	.	+	0	gene_id "LOC115216485"; db_xref "GeneID:115216485"; gbkey "CDS"; gene "LOC115216485"; ID ""; gene_name "LOC115216485"; transcript_id "XM_029785904.2"; product "uncharacterized protein LOC115216485"; protein_id "XP_029641764.1"; exon_number "1";
NC_043006.1	Gnomon	stop_codon	50107458	50107460	.	+	0	gene_id "LOC115216485"; db_xref "GeneID:115216485"; gbkey "CDS"; gene "LOC115216485"; ID ""; gene_name "LOC115216485"; transcript_id "XM_029785904.2"; product "uncharacterized protein LOC115216485"; protein_id "XP_029641764.1"; exon_number "6";
NC_043006.1	Gnomon	gene	57266244	57412233	.	+	.	gene_id "LOC115216486"; db_xref "GeneID:115216486"; gbkey "Gene"; gene "LOC115216486"; gene_biotype "protein_coding"; ID ""; gene_name "LOC115216486";
NC_043006.1	Gnomon~FLAMseq	transcript	57266244	57412233	.	+	.	gene_id "LOC115216486"; ID "XM_036506704.1"; gene_name "LOC115216486"; transcript_id "FLAMseq_ext~XM_036506704.1"; three_prime_ext "2921";
NC_043006.1	Gnomon~FLAMseq	exon	57266244	57266576	.	+	.	gene_id "LOC115216486"; db_xref "GeneID:115216486"; gbkey "mRNA"; gene "LOC115216486"; ID ""; gene_name "LOC115216486"; transcript_id "FLAMseq_ext~XM_036506704.1"; product "transient receptor potential cation channel subfamily A member 1-like, transcript variant X1"; exon_number "1"; model_evidence "Supporting evidence includes similarity to: 3 Proteins, and 100% coverage of the annotated genomic feature by RNAseq alignments, including 8 samples with support for all annotated introns";
NC_043006.1	Gnomon~FLAMseq	exon	57297497	57297617	.	+	.	gene_id "LOC115216486"; db_xref "GeneID:115216486"; gbkey "mRNA"; gene "LOC115216486"; ID ""; gene_name "LOC115216486"; transcript_id "FLAMseq_ext~XM_036506704.1"; product "transient receptor potential cation channel subfamily A member 1-like, transcript variant X1"; exon_number "2"; model_evidence "Supporting evidence includes similarity to: 3 Proteins, and 100% coverage of the annotated genomic feature by RNAseq alignments, including 8 samples with support for all annotated introns";
NC_043006.1	Gnomon~FLAMseq	exon	57338284	57338440	.	+	.	gene_id "LOC115216486"; db_xref "GeneID:115216486"; gbkey "mRNA"; gene "LOC115216486"; ID ""; gene_name "LOC115216486"; transcript_id "FLAMseq_ext~XM_036506704.1"; product "transient receptor potential cation channel subfamily A member 1-like, transcript variant X1"; exon_number "3"; model_evidence "Supporting evidence includes similarity to: 3 Proteins, and 100% coverage of the annotated genomic feature by RNAseq alignments, including 8 samples with support for all annotated introns";
NC_043006.1	Gnomon~FLAMseq	exon	57341775	57341950	.	+	.	gene_id "LOC115216486"; db_xref "GeneID:115216486"; gbkey "mRNA"; gene "LOC115216486"; ID ""; gene_name "LOC115216486"; transcript_id "FLAMseq_ext~XM_036506704.1"; product "transient receptor potential cation channel subfamily A member 1-like, transcript variant X1"; exon_number "4"; model_evidence "Supporting evidence includes similarity to: 3 Proteins, and 100% coverage of the annotated genomic feature by RNAseq alignments, including 8 samples with support for all annotated introns";
NC_043006.1	Gnomon~FLAMseq	exon	57351864	57351971	.	+	.	gene_id "LOC115216486"; db_xref "GeneID:115216486"; gbkey "mRNA"; gene "LOC115216486"; ID ""; gene_name "LOC115216486"; transcript_id "FLAMseq_ext~XM_036506704.1"; product "transient receptor potential cation channel subfamily A member 1-like, transcript variant X1"; exon_number "5"; model_evidence "Supporting evidence includes similarity to: 3 Proteins, and 100% coverage of the annotated genomic feature by RNAseq alignments, including 8 samples with support for all annotated introns";
NC_043006.1	Gnomon~FLAMseq	exon	57354849	57354957	.	+	.	gene_id "LOC115216486"; db_xref "GeneID:115216486"; gbkey "mRNA"; gene "LOC115216486"; ID ""; gene_name "LOC115216486"; transcript_id "FLAMseq_ext~XM_036506704.1"; product "transient receptor potential cation channel subfamily A member 1-like, transcript variant X1"; exon_number "6"; model_evidence "Supporting evidence includes similarity to: 3 Proteins, and 100% coverage of the annotated genomic feature by RNAseq alignments, including 8 samples with support for all annotated introns";
NC_043006.1	Gnomon~FLAMseq	exon	57358461	57358558	.	+	.	gene_id "LOC115216486"; db_xref "GeneID:115216486"; gbkey "mRNA"; gene "LOC115216486"; ID ""; gene_name "LOC115216486"; transcript_id "FLAMseq_ext~XM_036506704.1"; product "transient receptor potential cation channel subfamily A member 1-like, transcript variant X1"; exon_number "7"; model_evidence "Supporting evidence includes similarity to: 3 Proteins, and 100% coverage of the annotated genomic feature by RNAseq alignments, including 8 samples with support for all annotated introns";
NC_043006.1	Gnomon~FLAMseq	exon	57360811	57360858	.	+	.	gene_id "LOC115216486"; db_xref "GeneID:115216486"; gbkey "mRNA"; gene "LOC115216486"; ID ""; gene_name "LOC115216486"; transcript_id "FLAMseq_ext~XM_036506704.1"; product "transient receptor potential cation channel subfamily A member 1-like, transcript variant X1"; exon_number "8"; model_evidence "Supporting evidence includes similarity to: 3 Proteins, and 100% coverage of the annotated genomic feature by RNAseq alignments, including 8 samples with support for all annotated introns";
NC_043006.1	Gnomon~FLAMseq	exon	57361160	57361348	.	+	.	gene_id "LOC115216486"; db_xref "GeneID:115216486"; gbkey "mRNA"; gene "LOC115216486"; ID ""; gene_name "LOC115216486"; transcript_id "FLAMseq_ext~XM_036506704.1"; product "transient receptor potential cation channel subfamily A member 1-like, transcript variant X1"; exon_number "9"; model_evidence "Supporting evidence includes similarity to: 3 Proteins, and 100% coverage of the annotated genomic feature by RNAseq alignments, including 8 samples with support for all annotated introns";
NC_043006.1	Gnomon~FLAMseq	exon	57363638	57363835	.	+	.	gene_id "LOC115216486"; db_xref "GeneID:115216486"; gbkey "mRNA"; gene "LOC115216486"; ID ""; gene_name "LOC115216486"; transcript_id "FLAMseq_ext~XM_036506704.1"; product "transient receptor potential cation channel subfamily A member 1-like, transcript variant X1"; exon_number "10"; model_evidence "Supporting evidence includes similarity to: 3 Proteins, and 100% coverage of the annotated genomic feature by RNAseq alignments, including 8 samples with support for all annotated introns";
NC_043006.1	Gnomon~FLAMseq	exon	57364523	57364704	.	+	.	gene_id "LOC115216486"; db_xref "GeneID:115216486"; gbkey "mRNA"; gene "LOC115216486"; ID ""; gene_name "LOC115216486"; transcript_id "FLAMseq_ext~XM_036506704.1"; product "transient receptor potential cation channel subfamily A member 1-like, transcript variant X1"; exon_number "11"; model_evidence "Supporting evidence includes similarity to: 3 Proteins, and 100% coverage of the annotated genomic feature by RNAseq alignments, including 8 samples with support for all annotated introns";
NC_043006.1	Gnomon~FLAMseq	exon	57366854	57367018	.	+	.	gene_id "LOC115216486"; db_xref "GeneID:115216486"; gbkey "mRNA"; gene "LOC115216486"; ID ""; gene_name "LOC115216486"; transcript_id "FLAMseq_ext~XM_036506704.1"; product "transient receptor potential cation channel subfamily A member 1-like, transcript variant X1"; exon_number "12"; model_evidence "Supporting evidence includes similarity to: 3 Proteins, and 100% coverage of the annotated genomic feature by RNAseq alignments, including 8 samples with support for all annotated introns";
NC_043006.1	Gnomon~FLAMseq	exon	57368710	57368824	.	+	.	gene_id "LOC115216486"; db_xref "GeneID:115216486"; gbkey "mRNA"; gene "LOC115216486"; ID ""; gene_name "LOC115216486"; transcript_id "FLAMseq_ext~XM_036506704.1"; product "transient receptor potential cation channel subfamily A member 1-like, transcript variant X1"; exon_number "13"; model_evidence "Supporting evidence includes similarity to: 3 Proteins, and 100% coverage of the annotated genomic feature by RNAseq alignments, including 8 samples with support for all annotated introns";
NC_043006.1	Gnomon~FLAMseq	exon	57370134	57370300	.	+	.	gene_id "LOC115216486"; db_xref "GeneID:115216486"; gbkey "mRNA"; gene "LOC115216486"; ID ""; gene_name "LOC115216486"; transcript_id "FLAMseq_ext~XM_036506704.1"; product "transient receptor potential cation channel subfamily A member 1-like, transcript variant X1"; exon_number "14"; model_evidence "Supporting evidence includes similarity to: 3 Proteins, and 100% coverage of the annotated genomic feature by RNAseq alignments, including 8 samples with support for all annotated introns";
NC_043006.1	Gnomon~FLAMseq	exon	57372553	57372637	.	+	.	gene_id "LOC115216486"; db_xref "GeneID:115216486"; gbkey "mRNA"; gene "LOC115216486"; ID ""; gene_name "LOC115216486"; transcript_id "FLAMseq_ext~XM_036506704.1"; product "transient receptor potential cation channel subfamily A member 1-like, transcript variant X1"; exon_number "15"; model_evidence "Supporting evidence includes similarity to: 3 Proteins, and 100% coverage of the annotated genomic feature by RNAseq alignments, including 8 samples with support for all annotated introns";
NC_043006.1	Gnomon~FLAMseq	exon	57375163	57375222	.	+	.	gene_id "LOC115216486"; db_xref "GeneID:115216486"; gbkey "mRNA"; gene "LOC115216486"; ID ""; gene_name "LOC115216486"; transcript_id "FLAMseq_ext~XM_036506704.1"; product "transient receptor potential cation channel subfamily A member 1-like, transcript variant X1"; exon_number "16"; model_evidence "Supporting evidence includes similarity to: 3 Proteins, and 100% coverage of the annotated genomic feature by RNAseq alignments, including 8 samples with support for all annotated introns";
NC_043006.1	Gnomon~FLAMseq	exon	57380656	57380736	.	+	.	gene_id "LOC115216486"; db_xref "GeneID:115216486"; gbkey "mRNA"; gene "LOC115216486"; ID ""; gene_name "LOC115216486"; transcript_id "FLAMseq_ext~XM_036506704.1"; product "transient receptor potential cation channel subfamily A member 1-like, transcript variant X1"; exon_number "17"; model_evidence "Supporting evidence includes similarity to: 3 Proteins, and 100% coverage of the annotated genomic feature by RNAseq alignments, including 8 samples with support for all annotated introns";
NC_043006.1	Gnomon~FLAMseq	exon	57381702	57381772	.	+	.	gene_id "LOC115216486"; db_xref "GeneID:115216486"; gbkey "mRNA"; gene "LOC115216486"; ID ""; gene_name "LOC115216486"; transcript_id "FLAMseq_ext~XM_036506704.1"; product "transient receptor potential cation channel subfamily A member 1-like, transcript variant X1"; exon_number "18"; model_evidence "Supporting evidence includes similarity to: 3 Proteins, and 100% coverage of the annotated genomic feature by RNAseq alignments, including 8 samples with support for all annotated introns";
NC_043006.1	Gnomon~FLAMseq	exon	57388421	57388559	.	+	.	gene_id "LOC115216486"; db_xref "GeneID:115216486"; gbkey "mRNA"; gene "LOC115216486"; ID ""; gene_name "LOC115216486"; transcript_id "FLAMseq_ext~XM_036506704.1"; product "transient receptor potential cation channel subfamily A member 1-like, transcript variant X1"; exon_number "19"; model_evidence "Supporting evidence includes similarity to: 3 Proteins, and 100% coverage of the annotated genomic feature by RNAseq alignments, including 8 samples with support for all annotated introns";
NC_043006.1	Gnomon~FLAMseq	exon	57391208	57391294	.	+	.	gene_id "LOC115216486"; db_xref "GeneID:115216486"; gbkey "mRNA"; gene "LOC115216486"; ID ""; gene_name "LOC115216486"; transcript_id "FLAMseq_ext~XM_036506704.1"; product "transient receptor potential cation channel subfamily A member 1-like, transcript variant X1"; exon_number "20"; model_evidence "Supporting evidence includes similarity to: 3 Proteins, and 100% coverage of the annotated genomic feature by RNAseq alignments, including 8 samples with support for all annotated introns";
NC_043006.1	Gnomon~FLAMseq	exon	57392337	57392509	.	+	.	gene_id "LOC115216486"; db_xref "GeneID:115216486"; gbkey "mRNA"; gene "LOC115216486"; ID ""; gene_name "LOC115216486"; transcript_id "FLAMseq_ext~XM_036506704.1"; product "transient receptor potential cation channel subfamily A member 1-like, transcript variant X1"; exon_number "21"; model_evidence "Supporting evidence includes similarity to: 3 Proteins, and 100% coverage of the annotated genomic feature by RNAseq alignments, including 8 samples with support for all annotated introns";
NC_043006.1	Gnomon~FLAMseq	exon	57398881	57399010	.	+	.	gene_id "LOC115216486"; db_xref "GeneID:115216486"; gbkey "mRNA"; gene "LOC115216486"; ID ""; gene_name "LOC115216486"; transcript_id "FLAMseq_ext~XM_036506704.1"; product "transient receptor potential cation channel subfamily A member 1-like, transcript variant X1"; exon_number "22"; model_evidence "Supporting evidence includes similarity to: 3 Proteins, and 100% coverage of the annotated genomic feature by RNAseq alignments, including 8 samples with support for all annotated introns";
NC_043006.1	Gnomon~FLAMseq	exon	57401052	57401231	.	+	.	gene_id "LOC115216486"; db_xref "GeneID:115216486"; gbkey "mRNA"; gene "LOC115216486"; ID ""; gene_name "LOC115216486"; transcript_id "FLAMseq_ext~XM_036506704.1"; product "transient receptor potential cation channel subfamily A member 1-like, transcript variant X1"; exon_number "23"; model_evidence "Supporting evidence includes similarity to: 3 Proteins, and 100% coverage of the annotated genomic feature by RNAseq alignments, including 8 samples with support for all annotated introns";
NC_043006.1	Gnomon~FLAMseq	exon	57402449	57402517	.	+	.	gene_id "LOC115216486"; db_xref "GeneID:115216486"; gbkey "mRNA"; gene "LOC115216486"; ID ""; gene_name "LOC115216486"; transcript_id "FLAMseq_ext~XM_036506704.1"; product "transient receptor potential cation channel subfamily A member 1-like, transcript variant X1"; exon_number "24"; model_evidence "Supporting evidence includes similarity to: 3 Proteins, and 100% coverage of the annotated genomic feature by RNAseq alignments, including 8 samples with support for all annotated introns";
NC_043006.1	Gnomon~FLAMseq	exon	57403731	57403841	.	+	.	gene_id "LOC115216486"; db_xref "GeneID:115216486"; gbkey "mRNA"; gene "LOC115216486"; ID ""; gene_name "LOC115216486"; transcript_id "FLAMseq_ext~XM_036506704.1"; product "transient receptor potential cation channel subfamily A member 1-like, transcript variant X1"; exon_number "25"; model_evidence "Supporting evidence includes similarity to: 3 Proteins, and 100% coverage of the annotated genomic feature by RNAseq alignments, including 8 samples with support for all annotated introns";
NC_043006.1	Gnomon~FLAMseq	exon	57405112	57405209	.	+	.	gene_id "LOC115216486"; db_xref "GeneID:115216486"; gbkey "mRNA"; gene "LOC115216486"; ID ""; gene_name "LOC115216486"; transcript_id "FLAMseq_ext~XM_036506704.1"; product "transient receptor potential cation channel subfamily A member 1-like, transcript variant X1"; exon_number "26"; model_evidence "Supporting evidence includes similarity to: 3 Proteins, and 100% coverage of the annotated genomic feature by RNAseq alignments, including 8 samples with support for all annotated introns";
NC_043006.1	Gnomon~FLAMseq	exon	57408329	57409312	.	+	.	gene_id "LOC115216486"; db_xref "GeneID:115216486"; gbkey "mRNA"; gene "LOC115216486"; ID ""; gene_name "LOC115216486"; transcript_id "FLAMseq_ext~XM_036506704.1"; product "transient receptor potential cation channel subfamily A member 1-like, transcript variant X1"; exon_number "27"; model_evidence "Supporting evidence includes similarity to: 3 Proteins, and 100% coverage of the annotated genomic feature by RNAseq alignments, including 8 samples with support for all annotated introns";
NC_043006.1	Gnomon~FLAMseq	exon	57408329	57412233	.	+	.	gene_id "LOC115216486"; db_xref "GeneID:115216486"; gbkey "mRNA"; gene "LOC115216486"; ID ""; gene_name "LOC115216486"; transcript_id "FLAMseq_ext~XM_036506704.1"; product "transient receptor potential cation channel subfamily A member 1-like"; exon_number "27"; model_evidence "Supporting evidence includes similarity to: 3 Proteins, and 100% coverage of the annotated genomic feature by RNAseq alignments"; three_prime_ext "2921";
NC_043006.1	Gnomon	transcript	57266244	57409312	.	+	.	gene_id "LOC115216486"; ID "XM_036506704.1"; gene_name "LOC115216486"; transcript_id "XM_036506704.1";
NC_043006.1	Gnomon	CDS	57266554	57266576	.	+	0	gene_id "LOC115216486"; db_xref "GeneID:115216486"; gbkey "CDS"; gene "LOC115216486"; ID ""; gene_name "LOC115216486"; transcript_id "XM_036506704.1"; product "transient receptor potential cation channel subfamily A member 1-like isoform X1"; protein_id "XP_036362597.1"; exon_number "1";
NC_043006.1	Gnomon	CDS	57297497	57297617	.	+	1	gene_id "LOC115216486"; db_xref "GeneID:115216486"; gbkey "CDS"; gene "LOC115216486"; ID ""; gene_name "LOC115216486"; transcript_id "XM_036506704.1"; product "transient receptor potential cation channel subfamily A member 1-like isoform X1"; protein_id "XP_036362597.1"; exon_number "2";
NC_043006.1	Gnomon	CDS	57338284	57338440	.	+	0	gene_id "LOC115216486"; db_xref "GeneID:115216486"; gbkey "CDS"; gene "LOC115216486"; ID ""; gene_name "LOC115216486"; transcript_id "XM_036506704.1"; product "transient receptor potential cation channel subfamily A member 1-like isoform X1"; protein_id "XP_036362597.1"; exon_number "3";
NC_043006.1	Gnomon	CDS	57341775	57341950	.	+	2	gene_id "LOC115216486"; db_xref "GeneID:115216486"; gbkey "CDS"; gene "LOC115216486"; ID ""; gene_name "LOC115216486"; transcript_id "XM_036506704.1"; product "transient receptor potential cation channel subfamily A member 1-like isoform X1"; protein_id "XP_036362597.1"; exon_number "4";
NC_043006.1	Gnomon	CDS	57351864	57351971	.	+	0	gene_id "LOC115216486"; db_xref "GeneID:115216486"; gbkey "CDS"; gene "LOC115216486"; ID ""; gene_name "LOC115216486"; transcript_id "XM_036506704.1"; product "transient receptor potential cation channel subfamily A member 1-like isoform X1"; protein_id "XP_036362597.1"; exon_number "5";
NC_043006.1	Gnomon	CDS	57354849	57354957	.	+	0	gene_id "LOC115216486"; db_xref "GeneID:115216486"; gbkey "CDS"; gene "LOC115216486"; ID ""; gene_name "LOC115216486"; transcript_id "XM_036506704.1"; product "transient receptor potential cation channel subfamily A member 1-like isoform X1"; protein_id "XP_036362597.1"; exon_number "6";
NC_043006.1	Gnomon	CDS	57358461	57358558	.	+	2	gene_id "LOC115216486"; db_xref "GeneID:115216486"; gbkey "CDS"; gene "LOC115216486"; ID ""; gene_name "LOC115216486"; transcript_id "XM_036506704.1"; product "transient receptor potential cation channel subfamily A member 1-like isoform X1"; protein_id "XP_036362597.1"; exon_number "7";
NC_043006.1	Gnomon	CDS	57360811	57360858	.	+	0	gene_id "LOC115216486"; db_xref "GeneID:115216486"; gbkey "CDS"; gene "LOC115216486"; ID ""; gene_name "LOC115216486"; transcript_id "XM_036506704.1"; product "transient receptor potential cation channel subfamily A member 1-like isoform X1"; protein_id "XP_036362597.1"; exon_number "8";
NC_043006.1	Gnomon	CDS	57361160	57361348	.	+	0	gene_id "LOC115216486"; db_xref "GeneID:115216486"; gbkey "CDS"; gene "LOC115216486"; ID ""; gene_name "LOC115216486"; transcript_id "XM_036506704.1"; product "transient receptor potential cation channel subfamily A member 1-like isoform X1"; protein_id "XP_036362597.1"; exon_number "9";
NC_043006.1	Gnomon	CDS	57363638	57363835	.	+	0	gene_id "LOC115216486"; db_xref "GeneID:115216486"; gbkey "CDS"; gene "LOC115216486"; ID ""; gene_name "LOC115216486"; transcript_id "XM_036506704.1"; product "transient receptor potential cation channel subfamily A member 1-like isoform X1"; protein_id "XP_036362597.1"; exon_number "10";
NC_043006.1	Gnomon	CDS	57364523	57364704	.	+	0	gene_id "LOC115216486"; db_xref "GeneID:115216486"; gbkey "CDS"; gene "LOC115216486"; ID ""; gene_name "LOC115216486"; transcript_id "XM_036506704.1"; product "transient receptor potential cation channel subfamily A member 1-like isoform X1"; protein_id "XP_036362597.1"; exon_number "11";
NC_043006.1	Gnomon	CDS	57366854	57367018	.	+	1	gene_id "LOC115216486"; db_xref "GeneID:115216486"; gbkey "CDS"; gene "LOC115216486"; ID ""; gene_name "LOC115216486"; transcript_id "XM_036506704.1"; product "transient receptor potential cation channel subfamily A member 1-like isoform X1"; protein_id "XP_036362597.1"; exon_number "12";
NC_043006.1	Gnomon	CDS	57368710	57368824	.	+	1	gene_id "LOC115216486"; db_xref "GeneID:115216486"; gbkey "CDS"; gene "LOC115216486"; ID ""; gene_name "LOC115216486"; transcript_id "XM_036506704.1"; product "transient receptor potential cation channel subfamily A member 1-like isoform X1"; protein_id "XP_036362597.1"; exon_number "13";
NC_043006.1	Gnomon	CDS	57370134	57370300	.	+	0	gene_id "LOC115216486"; db_xref "GeneID:115216486"; gbkey "CDS"; gene "LOC115216486"; ID ""; gene_name "LOC115216486"; transcript_id "XM_036506704.1"; product "transient receptor potential cation channel subfamily A member 1-like isoform X1"; protein_id "XP_036362597.1"; exon_number "14";
NC_043006.1	Gnomon	CDS	57372553	57372637	.	+	1	gene_id "LOC115216486"; db_xref "GeneID:115216486"; gbkey "CDS"; gene "LOC115216486"; ID ""; gene_name "LOC115216486"; transcript_id "XM_036506704.1"; product "transient receptor potential cation channel subfamily A member 1-like isoform X1"; protein_id "XP_036362597.1"; exon_number "15";
NC_043006.1	Gnomon	CDS	57375163	57375222	.	+	0	gene_id "LOC115216486"; db_xref "GeneID:115216486"; gbkey "CDS"; gene "LOC115216486"; ID ""; gene_name "LOC115216486"; transcript_id "XM_036506704.1"; product "transient receptor potential cation channel subfamily A member 1-like isoform X1"; protein_id "XP_036362597.1"; exon_number "16";
NC_043006.1	Gnomon	CDS	57380656	57380736	.	+	0	gene_id "LOC115216486"; db_xref "GeneID:115216486"; gbkey "CDS"; gene "LOC115216486"; ID ""; gene_name "LOC115216486"; transcript_id "XM_036506704.1"; product "transient receptor potential cation channel subfamily A member 1-like isoform X1"; protein_id "XP_036362597.1"; exon_number "17";
NC_043006.1	Gnomon	CDS	57381702	57381772	.	+	0	gene_id "LOC115216486"; db_xref "GeneID:115216486"; gbkey "CDS"; gene "LOC115216486"; ID ""; gene_name "LOC115216486"; transcript_id "XM_036506704.1"; product "transient receptor potential cation channel subfamily A member 1-like isoform X1"; protein_id "XP_036362597.1"; exon_number "18";
NC_043006.1	Gnomon	CDS	57388421	57388559	.	+	1	gene_id "LOC115216486"; db_xref "GeneID:115216486"; gbkey "CDS"; gene "LOC115216486"; ID ""; gene_name "LOC115216486"; transcript_id "XM_036506704.1"; product "transient receptor potential cation channel subfamily A member 1-like isoform X1"; protein_id "XP_036362597.1"; exon_number "19";
NC_043006.1	Gnomon	CDS	57391208	57391294	.	+	0	gene_id "LOC115216486"; db_xref "GeneID:115216486"; gbkey "CDS"; gene "LOC115216486"; ID ""; gene_name "LOC115216486"; transcript_id "XM_036506704.1"; product "transient receptor potential cation channel subfamily A member 1-like isoform X1"; protein_id "XP_036362597.1"; exon_number "20";
NC_043006.1	Gnomon	CDS	57392337	57392509	.	+	0	gene_id "LOC115216486"; db_xref "GeneID:115216486"; gbkey "CDS"; gene "LOC115216486"; ID ""; gene_name "LOC115216486"; transcript_id "XM_036506704.1"; product "transient receptor potential cation channel subfamily A member 1-like isoform X1"; protein_id "XP_036362597.1"; exon_number "21";
NC_043006.1	Gnomon	CDS	57398881	57399010	.	+	1	gene_id "LOC115216486"; db_xref "GeneID:115216486"; gbkey "CDS"; gene "LOC115216486"; ID ""; gene_name "LOC115216486"; transcript_id "XM_036506704.1"; product "transient receptor potential cation channel subfamily A member 1-like isoform X1"; protein_id "XP_036362597.1"; exon_number "22";
NC_043006.1	Gnomon	CDS	57401052	57401231	.	+	0	gene_id "LOC115216486"; db_xref "GeneID:115216486"; gbkey "CDS"; gene "LOC115216486"; ID ""; gene_name "LOC115216486"; transcript_id "XM_036506704.1"; product "transient receptor potential cation channel subfamily A member 1-like isoform X1"; protein_id "XP_036362597.1"; exon_number "23";
NC_043006.1	Gnomon	CDS	57402449	57402517	.	+	0	gene_id "LOC115216486"; db_xref "GeneID:115216486"; gbkey "CDS"; gene "LOC115216486"; ID ""; gene_name "LOC115216486"; transcript_id "XM_036506704.1"; product "transient receptor potential cation channel subfamily A member 1-like isoform X1"; protein_id "XP_036362597.1"; exon_number "24";
NC_043006.1	Gnomon	CDS	57403731	57403841	.	+	0	gene_id "LOC115216486"; db_xref "GeneID:115216486"; gbkey "CDS"; gene "LOC115216486"; ID ""; gene_name "LOC115216486"; transcript_id "XM_036506704.1"; product "transient receptor potential cation channel subfamily A member 1-like isoform X1"; protein_id "XP_036362597.1"; exon_number "25";
NC_043006.1	Gnomon	CDS	57405112	57405209	.	+	0	gene_id "LOC115216486"; db_xref "GeneID:115216486"; gbkey "CDS"; gene "LOC115216486"; ID ""; gene_name "LOC115216486"; transcript_id "XM_036506704.1"; product "transient receptor potential cation channel subfamily A member 1-like isoform X1"; protein_id "XP_036362597.1"; exon_number "26";
NC_043006.1	Gnomon	CDS	57408329	57408524	.	+	1	gene_id "LOC115216486"; db_xref "GeneID:115216486"; gbkey "CDS"; gene "LOC115216486"; ID ""; gene_name "LOC115216486"; transcript_id "XM_036506704.1"; product "transient receptor potential cation channel subfamily A member 1-like isoform X1"; protein_id "XP_036362597.1"; exon_number "27";
NC_043006.1	Gnomon	exon	57266244	57266576	.	+	.	gene_id "LOC115216486"; db_xref "GeneID:115216486"; gbkey "mRNA"; gene "LOC115216486"; ID ""; gene_name "LOC115216486"; transcript_id "XM_036506704.1"; product "transient receptor potential cation channel subfamily A member 1-like, transcript variant X1"; exon_number "1"; model_evidence "Supporting evidence includes similarity to: 3 Proteins, and 100% coverage of the annotated genomic feature by RNAseq alignments, including 8 samples with support for all annotated introns";
NC_043006.1	Gnomon	exon	57297497	57297617	.	+	.	gene_id "LOC115216486"; db_xref "GeneID:115216486"; gbkey "mRNA"; gene "LOC115216486"; ID ""; gene_name "LOC115216486"; transcript_id "XM_036506704.1"; product "transient receptor potential cation channel subfamily A member 1-like, transcript variant X1"; exon_number "2"; model_evidence "Supporting evidence includes similarity to: 3 Proteins, and 100% coverage of the annotated genomic feature by RNAseq alignments, including 8 samples with support for all annotated introns";
NC_043006.1	Gnomon	exon	57338284	57338440	.	+	.	gene_id "LOC115216486"; db_xref "GeneID:115216486"; gbkey "mRNA"; gene "LOC115216486"; ID ""; gene_name "LOC115216486"; transcript_id "XM_036506704.1"; product "transient receptor potential cation channel subfamily A member 1-like, transcript variant X1"; exon_number "3"; model_evidence "Supporting evidence includes similarity to: 3 Proteins, and 100% coverage of the annotated genomic feature by RNAseq alignments, including 8 samples with support for all annotated introns";
NC_043006.1	Gnomon	exon	57341775	57341950	.	+	.	gene_id "LOC115216486"; db_xref "GeneID:115216486"; gbkey "mRNA"; gene "LOC115216486"; ID ""; gene_name "LOC115216486"; transcript_id "XM_036506704.1"; product "transient receptor potential cation channel subfamily A member 1-like, transcript variant X1"; exon_number "4"; model_evidence "Supporting evidence includes similarity to: 3 Proteins, and 100% coverage of the annotated genomic feature by RNAseq alignments, including 8 samples with support for all annotated introns";
NC_043006.1	Gnomon	exon	57351864	57351971	.	+	.	gene_id "LOC115216486"; db_xref "GeneID:115216486"; gbkey "mRNA"; gene "LOC115216486"; ID ""; gene_name "LOC115216486"; transcript_id "XM_036506704.1"; product "transient receptor potential cation channel subfamily A member 1-like, transcript variant X1"; exon_number "5"; model_evidence "Supporting evidence includes similarity to: 3 Proteins, and 100% coverage of the annotated genomic feature by RNAseq alignments, including 8 samples with support for all annotated introns";
NC_043006.1	Gnomon	exon	57354849	57354957	.	+	.	gene_id "LOC115216486"; db_xref "GeneID:115216486"; gbkey "mRNA"; gene "LOC115216486"; ID ""; gene_name "LOC115216486"; transcript_id "XM_036506704.1"; product "transient receptor potential cation channel subfamily A member 1-like, transcript variant X1"; exon_number "6"; model_evidence "Supporting evidence includes similarity to: 3 Proteins, and 100% coverage of the annotated genomic feature by RNAseq alignments, including 8 samples with support for all annotated introns";
NC_043006.1	Gnomon	exon	57358461	57358558	.	+	.	gene_id "LOC115216486"; db_xref "GeneID:115216486"; gbkey "mRNA"; gene "LOC115216486"; ID ""; gene_name "LOC115216486"; transcript_id "XM_036506704.1"; product "transient receptor potential cation channel subfamily A member 1-like, transcript variant X1"; exon_number "7"; model_evidence "Supporting evidence includes similarity to: 3 Proteins, and 100% coverage of the annotated genomic feature by RNAseq alignments, including 8 samples with support for all annotated introns";
NC_043006.1	Gnomon	exon	57360811	57360858	.	+	.	gene_id "LOC115216486"; db_xref "GeneID:115216486"; gbkey "mRNA"; gene "LOC115216486"; ID ""; gene_name "LOC115216486"; transcript_id "XM_036506704.1"; product "transient receptor potential cation channel subfamily A member 1-like, transcript variant X1"; exon_number "8"; model_evidence "Supporting evidence includes similarity to: 3 Proteins, and 100% coverage of the annotated genomic feature by RNAseq alignments, including 8 samples with support for all annotated introns";
NC_043006.1	Gnomon	exon	57361160	57361348	.	+	.	gene_id "LOC115216486"; db_xref "GeneID:115216486"; gbkey "mRNA"; gene "LOC115216486"; ID ""; gene_name "LOC115216486"; transcript_id "XM_036506704.1"; product "transient receptor potential cation channel subfamily A member 1-like, transcript variant X1"; exon_number "9"; model_evidence "Supporting evidence includes similarity to: 3 Proteins, and 100% coverage of the annotated genomic feature by RNAseq alignments, including 8 samples with support for all annotated introns";
NC_043006.1	Gnomon	exon	57363638	57363835	.	+	.	gene_id "LOC115216486"; db_xref "GeneID:115216486"; gbkey "mRNA"; gene "LOC115216486"; ID ""; gene_name "LOC115216486"; transcript_id "XM_036506704.1"; product "transient receptor potential cation channel subfamily A member 1-like, transcript variant X1"; exon_number "10"; model_evidence "Supporting evidence includes similarity to: 3 Proteins, and 100% coverage of the annotated genomic feature by RNAseq alignments, including 8 samples with support for all annotated introns";
NC_043006.1	Gnomon	exon	57364523	57364704	.	+	.	gene_id "LOC115216486"; db_xref "GeneID:115216486"; gbkey "mRNA"; gene "LOC115216486"; ID ""; gene_name "LOC115216486"; transcript_id "XM_036506704.1"; product "transient receptor potential cation channel subfamily A member 1-like, transcript variant X1"; exon_number "11"; model_evidence "Supporting evidence includes similarity to: 3 Proteins, and 100% coverage of the annotated genomic feature by RNAseq alignments, including 8 samples with support for all annotated introns";
NC_043006.1	Gnomon	exon	57366854	57367018	.	+	.	gene_id "LOC115216486"; db_xref "GeneID:115216486"; gbkey "mRNA"; gene "LOC115216486"; ID ""; gene_name "LOC115216486"; transcript_id "XM_036506704.1"; product "transient receptor potential cation channel subfamily A member 1-like, transcript variant X1"; exon_number "12"; model_evidence "Supporting evidence includes similarity to: 3 Proteins, and 100% coverage of the annotated genomic feature by RNAseq alignments, including 8 samples with support for all annotated introns";
NC_043006.1	Gnomon	exon	57368710	57368824	.	+	.	gene_id "LOC115216486"; db_xref "GeneID:115216486"; gbkey "mRNA"; gene "LOC115216486"; ID ""; gene_name "LOC115216486"; transcript_id "XM_036506704.1"; product "transient receptor potential cation channel subfamily A member 1-like, transcript variant X1"; exon_number "13"; model_evidence "Supporting evidence includes similarity to: 3 Proteins, and 100% coverage of the annotated genomic feature by RNAseq alignments, including 8 samples with support for all annotated introns";
NC_043006.1	Gnomon	exon	57370134	57370300	.	+	.	gene_id "LOC115216486"; db_xref "GeneID:115216486"; gbkey "mRNA"; gene "LOC115216486"; ID ""; gene_name "LOC115216486"; transcript_id "XM_036506704.1"; product "transient receptor potential cation channel subfamily A member 1-like, transcript variant X1"; exon_number "14"; model_evidence "Supporting evidence includes similarity to: 3 Proteins, and 100% coverage of the annotated genomic feature by RNAseq alignments, including 8 samples with support for all annotated introns";
NC_043006.1	Gnomon	exon	57372553	57372637	.	+	.	gene_id "LOC115216486"; db_xref "GeneID:115216486"; gbkey "mRNA"; gene "LOC115216486"; ID ""; gene_name "LOC115216486"; transcript_id "XM_036506704.1"; product "transient receptor potential cation channel subfamily A member 1-like, transcript variant X1"; exon_number "15"; model_evidence "Supporting evidence includes similarity to: 3 Proteins, and 100% coverage of the annotated genomic feature by RNAseq alignments, including 8 samples with support for all annotated introns";
NC_043006.1	Gnomon	exon	57375163	57375222	.	+	.	gene_id "LOC115216486"; db_xref "GeneID:115216486"; gbkey "mRNA"; gene "LOC115216486"; ID ""; gene_name "LOC115216486"; transcript_id "XM_036506704.1"; product "transient receptor potential cation channel subfamily A member 1-like, transcript variant X1"; exon_number "16"; model_evidence "Supporting evidence includes similarity to: 3 Proteins, and 100% coverage of the annotated genomic feature by RNAseq alignments, including 8 samples with support for all annotated introns";
NC_043006.1	Gnomon	exon	57380656	57380736	.	+	.	gene_id "LOC115216486"; db_xref "GeneID:115216486"; gbkey "mRNA"; gene "LOC115216486"; ID ""; gene_name "LOC115216486"; transcript_id "XM_036506704.1"; product "transient receptor potential cation channel subfamily A member 1-like, transcript variant X1"; exon_number "17"; model_evidence "Supporting evidence includes similarity to: 3 Proteins, and 100% coverage of the annotated genomic feature by RNAseq alignments, including 8 samples with support for all annotated introns";
NC_043006.1	Gnomon	exon	57381702	57381772	.	+	.	gene_id "LOC115216486"; db_xref "GeneID:115216486"; gbkey "mRNA"; gene "LOC115216486"; ID ""; gene_name "LOC115216486"; transcript_id "XM_036506704.1"; product "transient receptor potential cation channel subfamily A member 1-like, transcript variant X1"; exon_number "18"; model_evidence "Supporting evidence includes similarity to: 3 Proteins, and 100% coverage of the annotated genomic feature by RNAseq alignments, including 8 samples with support for all annotated introns";
NC_043006.1	Gnomon	exon	57388421	57388559	.	+	.	gene_id "LOC115216486"; db_xref "GeneID:115216486"; gbkey "mRNA"; gene "LOC115216486"; ID ""; gene_name "LOC115216486"; transcript_id "XM_036506704.1"; product "transient receptor potential cation channel subfamily A member 1-like, transcript variant X1"; exon_number "19"; model_evidence "Supporting evidence includes similarity to: 3 Proteins, and 100% coverage of the annotated genomic feature by RNAseq alignments, including 8 samples with support for all annotated introns";
NC_043006.1	Gnomon	exon	57391208	57391294	.	+	.	gene_id "LOC115216486"; db_xref "GeneID:115216486"; gbkey "mRNA"; gene "LOC115216486"; ID ""; gene_name "LOC115216486"; transcript_id "XM_036506704.1"; product "transient receptor potential cation channel subfamily A member 1-like, transcript variant X1"; exon_number "20"; model_evidence "Supporting evidence includes similarity to: 3 Proteins, and 100% coverage of the annotated genomic feature by RNAseq alignments, including 8 samples with support for all annotated introns";
NC_043006.1	Gnomon	exon	57392337	57392509	.	+	.	gene_id "LOC115216486"; db_xref "GeneID:115216486"; gbkey "mRNA"; gene "LOC115216486"; ID ""; gene_name "LOC115216486"; transcript_id "XM_036506704.1"; product "transient receptor potential cation channel subfamily A member 1-like, transcript variant X1"; exon_number "21"; model_evidence "Supporting evidence includes similarity to: 3 Proteins, and 100% coverage of the annotated genomic feature by RNAseq alignments, including 8 samples with support for all annotated introns";
NC_043006.1	Gnomon	exon	57398881	57399010	.	+	.	gene_id "LOC115216486"; db_xref "GeneID:115216486"; gbkey "mRNA"; gene "LOC115216486"; ID ""; gene_name "LOC115216486"; transcript_id "XM_036506704.1"; product "transient receptor potential cation channel subfamily A member 1-like, transcript variant X1"; exon_number "22"; model_evidence "Supporting evidence includes similarity to: 3 Proteins, and 100% coverage of the annotated genomic feature by RNAseq alignments, including 8 samples with support for all annotated introns";
NC_043006.1	Gnomon	exon	57401052	57401231	.	+	.	gene_id "LOC115216486"; db_xref "GeneID:115216486"; gbkey "mRNA"; gene "LOC115216486"; ID ""; gene_name "LOC115216486"; transcript_id "XM_036506704.1"; product "transient receptor potential cation channel subfamily A member 1-like, transcript variant X1"; exon_number "23"; model_evidence "Supporting evidence includes similarity to: 3 Proteins, and 100% coverage of the annotated genomic feature by RNAseq alignments, including 8 samples with support for all annotated introns";
NC_043006.1	Gnomon	exon	57402449	57402517	.	+	.	gene_id "LOC115216486"; db_xref "GeneID:115216486"; gbkey "mRNA"; gene "LOC115216486"; ID ""; gene_name "LOC115216486"; transcript_id "XM_036506704.1"; product "transient receptor potential cation channel subfamily A member 1-like, transcript variant X1"; exon_number "24"; model_evidence "Supporting evidence includes similarity to: 3 Proteins, and 100% coverage of the annotated genomic feature by RNAseq alignments, including 8 samples with support for all annotated introns";
NC_043006.1	Gnomon	exon	57403731	57403841	.	+	.	gene_id "LOC115216486"; db_xref "GeneID:115216486"; gbkey "mRNA"; gene "LOC115216486"; ID ""; gene_name "LOC115216486"; transcript_id "XM_036506704.1"; product "transient receptor potential cation channel subfamily A member 1-like, transcript variant X1"; exon_number "25"; model_evidence "Supporting evidence includes similarity to: 3 Proteins, and 100% coverage of the annotated genomic feature by RNAseq alignments, including 8 samples with support for all annotated introns";
NC_043006.1	Gnomon	exon	57405112	57405209	.	+	.	gene_id "LOC115216486"; db_xref "GeneID:115216486"; gbkey "mRNA"; gene "LOC115216486"; ID ""; gene_name "LOC115216486"; transcript_id "XM_036506704.1"; product "transient receptor potential cation channel subfamily A member 1-like, transcript variant X1"; exon_number "26"; model_evidence "Supporting evidence includes similarity to: 3 Proteins, and 100% coverage of the annotated genomic feature by RNAseq alignments, including 8 samples with support for all annotated introns";
NC_043006.1	Gnomon	exon	57408329	57409312	.	+	.	gene_id "LOC115216486"; db_xref "GeneID:115216486"; gbkey "mRNA"; gene "LOC115216486"; ID ""; gene_name "LOC115216486"; transcript_id "XM_036506704.1"; product "transient receptor potential cation channel subfamily A member 1-like, transcript variant X1"; exon_number "27"; model_evidence "Supporting evidence includes similarity to: 3 Proteins, and 100% coverage of the annotated genomic feature by RNAseq alignments, including 8 samples with support for all annotated introns";
NC_043006.1	Gnomon	start_codon	57266554	57266556	.	+	0	gene_id "LOC115216486"; db_xref "GeneID:115216486"; gbkey "CDS"; gene "LOC115216486"; ID ""; gene_name "LOC115216486"; transcript_id "XM_036506704.1"; product "transient receptor potential cation channel subfamily A member 1-like isoform X1"; protein_id "XP_036362597.1"; exon_number "1";
NC_043006.1	Gnomon	stop_codon	57408525	57408527	.	+	0	gene_id "LOC115216486"; db_xref "GeneID:115216486"; gbkey "CDS"; gene "LOC115216486"; ID ""; gene_name "LOC115216486"; transcript_id "XM_036506704.1"; product "transient receptor potential cation channel subfamily A member 1-like isoform X1"; protein_id "XP_036362597.1"; exon_number "27";
NC_043006.1	Gnomon	transcript	57329258	57409312	.	+	.	gene_id "LOC115216486"; ID "XM_036506706.1"; gene_name "LOC115216486"; transcript_id "XM_036506706.1";
NC_043006.1	Gnomon	CDS	57329383	57329412	.	+	0	gene_id "LOC115216486"; db_xref "GeneID:115216486"; gbkey "CDS"; gene "LOC115216486"; ID ""; gene_name "LOC115216486"; transcript_id "XM_036506706.1"; product "transient receptor potential cation channel subfamily A member 1-like isoform X2"; protein_id "XP_036362599.1"; exon_number "1";
NC_043006.1	Gnomon	CDS	57338284	57338440	.	+	0	gene_id "LOC115216486"; db_xref "GeneID:115216486"; gbkey "CDS"; gene "LOC115216486"; ID ""; gene_name "LOC115216486"; transcript_id "XM_036506706.1"; product "transient receptor potential cation channel subfamily A member 1-like isoform X2"; protein_id "XP_036362599.1"; exon_number "2";
NC_043006.1	Gnomon	CDS	57341775	57341950	.	+	2	gene_id "LOC115216486"; db_xref "GeneID:115216486"; gbkey "CDS"; gene "LOC115216486"; ID ""; gene_name "LOC115216486"; transcript_id "XM_036506706.1"; product "transient receptor potential cation channel subfamily A member 1-like isoform X2"; protein_id "XP_036362599.1"; exon_number "3";
NC_043006.1	Gnomon	CDS	57351864	57351971	.	+	0	gene_id "LOC115216486"; db_xref "GeneID:115216486"; gbkey "CDS"; gene "LOC115216486"; ID ""; gene_name "LOC115216486"; transcript_id "XM_036506706.1"; product "transient receptor potential cation channel subfamily A member 1-like isoform X2"; protein_id "XP_036362599.1"; exon_number "4";
NC_043006.1	Gnomon	CDS	57354849	57354957	.	+	0	gene_id "LOC115216486"; db_xref "GeneID:115216486"; gbkey "CDS"; gene "LOC115216486"; ID ""; gene_name "LOC115216486"; transcript_id "XM_036506706.1"; product "transient receptor potential cation channel subfamily A member 1-like isoform X2"; protein_id "XP_036362599.1"; exon_number "5";
NC_043006.1	Gnomon	CDS	57358461	57358558	.	+	2	gene_id "LOC115216486"; db_xref "GeneID:115216486"; gbkey "CDS"; gene "LOC115216486"; ID ""; gene_name "LOC115216486"; transcript_id "XM_036506706.1"; product "transient receptor potential cation channel subfamily A member 1-like isoform X2"; protein_id "XP_036362599.1"; exon_number "6";
NC_043006.1	Gnomon	CDS	57360811	57360858	.	+	0	gene_id "LOC115216486"; db_xref "GeneID:115216486"; gbkey "CDS"; gene "LOC115216486"; ID ""; gene_name "LOC115216486"; transcript_id "XM_036506706.1"; product "transient receptor potential cation channel subfamily A member 1-like isoform X2"; protein_id "XP_036362599.1"; exon_number "7";
NC_043006.1	Gnomon	CDS	57361160	57361348	.	+	0	gene_id "LOC115216486"; db_xref "GeneID:115216486"; gbkey "CDS"; gene "LOC115216486"; ID ""; gene_name "LOC115216486"; transcript_id "XM_036506706.1"; product "transient receptor potential cation channel subfamily A member 1-like isoform X2"; protein_id "XP_036362599.1"; exon_number "8";
NC_043006.1	Gnomon	CDS	57363638	57363835	.	+	0	gene_id "LOC115216486"; db_xref "GeneID:115216486"; gbkey "CDS"; gene "LOC115216486"; ID ""; gene_name "LOC115216486"; transcript_id "XM_036506706.1"; product "transient receptor potential cation channel subfamily A member 1-like isoform X2"; protein_id "XP_036362599.1"; exon_number "9";
NC_043006.1	Gnomon	CDS	57364523	57364704	.	+	0	gene_id "LOC115216486"; db_xref "GeneID:115216486"; gbkey "CDS"; gene "LOC115216486"; ID ""; gene_name "LOC115216486"; transcript_id "XM_036506706.1"; product "transient receptor potential cation channel subfamily A member 1-like isoform X2"; protein_id "XP_036362599.1"; exon_number "10";
NC_043006.1	Gnomon	CDS	57366854	57367018	.	+	1	gene_id "LOC115216486"; db_xref "GeneID:115216486"; gbkey "CDS"; gene "LOC115216486"; ID ""; gene_name "LOC115216486"; transcript_id "XM_036506706.1"; product "transient receptor potential cation channel subfamily A member 1-like isoform X2"; protein_id "XP_036362599.1"; exon_number "11";
NC_043006.1	Gnomon	CDS	57368710	57368824	.	+	1	gene_id "LOC115216486"; db_xref "GeneID:115216486"; gbkey "CDS"; gene "LOC115216486"; ID ""; gene_name "LOC115216486"; transcript_id "XM_036506706.1"; product "transient receptor potential cation channel subfamily A member 1-like isoform X2"; protein_id "XP_036362599.1"; exon_number "12";
NC_043006.1	Gnomon	CDS	57370134	57370300	.	+	0	gene_id "LOC115216486"; db_xref "GeneID:115216486"; gbkey "CDS"; gene "LOC115216486"; ID ""; gene_name "LOC115216486"; transcript_id "XM_036506706.1"; product "transient receptor potential cation channel subfamily A member 1-like isoform X2"; protein_id "XP_036362599.1"; exon_number "13";
NC_043006.1	Gnomon	CDS	57372553	57372637	.	+	1	gene_id "LOC115216486"; db_xref "GeneID:115216486"; gbkey "CDS"; gene "LOC115216486"; ID ""; gene_name "LOC115216486"; transcript_id "XM_036506706.1"; product "transient receptor potential cation channel subfamily A member 1-like isoform X2"; protein_id "XP_036362599.1"; exon_number "14";
NC_043006.1	Gnomon	CDS	57375163	57375222	.	+	0	gene_id "LOC115216486"; db_xref "GeneID:115216486"; gbkey "CDS"; gene "LOC115216486"; ID ""; gene_name "LOC115216486"; transcript_id "XM_036506706.1"; product "transient receptor potential cation channel subfamily A member 1-like isoform X2"; protein_id "XP_036362599.1"; exon_number "15";
NC_043006.1	Gnomon	CDS	57380656	57380736	.	+	0	gene_id "LOC115216486"; db_xref "GeneID:115216486"; gbkey "CDS"; gene "LOC115216486"; ID ""; gene_name "LOC115216486"; transcript_id "XM_036506706.1"; product "transient receptor potential cation channel subfamily A member 1-like isoform X2"; protein_id "XP_036362599.1"; exon_number "16";
NC_043006.1	Gnomon	CDS	57381702	57381772	.	+	0	gene_id "LOC115216486"; db_xref "GeneID:115216486"; gbkey "CDS"; gene "LOC115216486"; ID ""; gene_name "LOC115216486"; transcript_id "XM_036506706.1"; product "transient receptor potential cation channel subfamily A member 1-like isoform X2"; protein_id "XP_036362599.1"; exon_number "17";
NC_043006.1	Gnomon	CDS	57388421	57388559	.	+	1	gene_id "LOC115216486"; db_xref "GeneID:115216486"; gbkey "CDS"; gene "LOC115216486"; ID ""; gene_name "LOC115216486"; transcript_id "XM_036506706.1"; product "transient receptor potential cation channel subfamily A member 1-like isoform X2"; protein_id "XP_036362599.1"; exon_number "18";
NC_043006.1	Gnomon	CDS	57391208	57391294	.	+	0	gene_id "LOC115216486"; db_xref "GeneID:115216486"; gbkey "CDS"; gene "LOC115216486"; ID ""; gene_name "LOC115216486"; transcript_id "XM_036506706.1"; product "transient receptor potential cation channel subfamily A member 1-like isoform X2"; protein_id "XP_036362599.1"; exon_number "19";
NC_043006.1	Gnomon	CDS	57392337	57392509	.	+	0	gene_id "LOC115216486"; db_xref "GeneID:115216486"; gbkey "CDS"; gene "LOC115216486"; ID ""; gene_name "LOC115216486"; transcript_id "XM_036506706.1"; product "transient receptor potential cation channel subfamily A member 1-like isoform X2"; protein_id "XP_036362599.1"; exon_number "20";
NC_043006.1	Gnomon	CDS	57398881	57399010	.	+	1	gene_id "LOC115216486"; db_xref "GeneID:115216486"; gbkey "CDS"; gene "LOC115216486"; ID ""; gene_name "LOC115216486"; transcript_id "XM_036506706.1"; product "transient receptor potential cation channel subfamily A member 1-like isoform X2"; protein_id "XP_036362599.1"; exon_number "21";
NC_043006.1	Gnomon	CDS	57401052	57401231	.	+	0	gene_id "LOC115216486"; db_xref "GeneID:115216486"; gbkey "CDS"; gene "LOC115216486"; ID ""; gene_name "LOC115216486"; transcript_id "XM_036506706.1"; product "transient receptor potential cation channel subfamily A member 1-like isoform X2"; protein_id "XP_036362599.1"; exon_number "22";
NC_043006.1	Gnomon	CDS	57402449	57402517	.	+	0	gene_id "LOC115216486"; db_xref "GeneID:115216486"; gbkey "CDS"; gene "LOC115216486"; ID ""; gene_name "LOC115216486"; transcript_id "XM_036506706.1"; product "transient receptor potential cation channel subfamily A member 1-like isoform X2"; protein_id "XP_036362599.1"; exon_number "23";
NC_043006.1	Gnomon	CDS	57403731	57403841	.	+	0	gene_id "LOC115216486"; db_xref "GeneID:115216486"; gbkey "CDS"; gene "LOC115216486"; ID ""; gene_name "LOC115216486"; transcript_id "XM_036506706.1"; product "transient receptor potential cation channel subfamily A member 1-like isoform X2"; protein_id "XP_036362599.1"; exon_number "24";
NC_043006.1	Gnomon	CDS	57405112	57405209	.	+	0	gene_id "LOC115216486"; db_xref "GeneID:115216486"; gbkey "CDS"; gene "LOC115216486"; ID ""; gene_name "LOC115216486"; transcript_id "XM_036506706.1"; product "transient receptor potential cation channel subfamily A member 1-like isoform X2"; protein_id "XP_036362599.1"; exon_number "25";
NC_043006.1	Gnomon	CDS	57408329	57408524	.	+	1	gene_id "LOC115216486"; db_xref "GeneID:115216486"; gbkey "CDS"; gene "LOC115216486"; ID ""; gene_name "LOC115216486"; transcript_id "XM_036506706.1"; product "transient receptor potential cation channel subfamily A member 1-like isoform X2"; protein_id "XP_036362599.1"; exon_number "26";
NC_043006.1	Gnomon	exon	57329258	57329412	.	+	.	gene_id "LOC115216486"; db_xref "GeneID:115216486"; gbkey "mRNA"; gene "LOC115216486"; ID ""; gene_name "LOC115216486"; transcript_id "XM_036506706.1"; product "transient receptor potential cation channel subfamily A member 1-like, transcript variant X2"; exon_number "1"; model_evidence "Supporting evidence includes similarity to: 2 Proteins, and 100% coverage of the annotated genomic feature by RNAseq alignments, including 5 samples with support for all annotated introns";
NC_043006.1	Gnomon	exon	57338284	57338440	.	+	.	gene_id "LOC115216486"; db_xref "GeneID:115216486"; gbkey "mRNA"; gene "LOC115216486"; ID ""; gene_name "LOC115216486"; transcript_id "XM_036506706.1"; product "transient receptor potential cation channel subfamily A member 1-like, transcript variant X2"; exon_number "2"; model_evidence "Supporting evidence includes similarity to: 2 Proteins, and 100% coverage of the annotated genomic feature by RNAseq alignments, including 5 samples with support for all annotated introns";
NC_043006.1	Gnomon	exon	57341775	57341950	.	+	.	gene_id "LOC115216486"; db_xref "GeneID:115216486"; gbkey "mRNA"; gene "LOC115216486"; ID ""; gene_name "LOC115216486"; transcript_id "XM_036506706.1"; product "transient receptor potential cation channel subfamily A member 1-like, transcript variant X2"; exon_number "3"; model_evidence "Supporting evidence includes similarity to: 2 Proteins, and 100% coverage of the annotated genomic feature by RNAseq alignments, including 5 samples with support for all annotated introns";
NC_043006.1	Gnomon	exon	57351864	57351971	.	+	.	gene_id "LOC115216486"; db_xref "GeneID:115216486"; gbkey "mRNA"; gene "LOC115216486"; ID ""; gene_name "LOC115216486"; transcript_id "XM_036506706.1"; product "transient receptor potential cation channel subfamily A member 1-like, transcript variant X2"; exon_number "4"; model_evidence "Supporting evidence includes similarity to: 2 Proteins, and 100% coverage of the annotated genomic feature by RNAseq alignments, including 5 samples with support for all annotated introns";
NC_043006.1	Gnomon	exon	57354849	57354957	.	+	.	gene_id "LOC115216486"; db_xref "GeneID:115216486"; gbkey "mRNA"; gene "LOC115216486"; ID ""; gene_name "LOC115216486"; transcript_id "XM_036506706.1"; product "transient receptor potential cation channel subfamily A member 1-like, transcript variant X2"; exon_number "5"; model_evidence "Supporting evidence includes similarity to: 2 Proteins, and 100% coverage of the annotated genomic feature by RNAseq alignments, including 5 samples with support for all annotated introns";
NC_043006.1	Gnomon	exon	57358461	57358558	.	+	.	gene_id "LOC115216486"; db_xref "GeneID:115216486"; gbkey "mRNA"; gene "LOC115216486"; ID ""; gene_name "LOC115216486"; transcript_id "XM_036506706.1"; product "transient receptor potential cation channel subfamily A member 1-like, transcript variant X2"; exon_number "6"; model_evidence "Supporting evidence includes similarity to: 2 Proteins, and 100% coverage of the annotated genomic feature by RNAseq alignments, including 5 samples with support for all annotated introns";
NC_043006.1	Gnomon	exon	57360811	57360858	.	+	.	gene_id "LOC115216486"; db_xref "GeneID:115216486"; gbkey "mRNA"; gene "LOC115216486"; ID ""; gene_name "LOC115216486"; transcript_id "XM_036506706.1"; product "transient receptor potential cation channel subfamily A member 1-like, transcript variant X2"; exon_number "7"; model_evidence "Supporting evidence includes similarity to: 2 Proteins, and 100% coverage of the annotated genomic feature by RNAseq alignments, including 5 samples with support for all annotated introns";
NC_043006.1	Gnomon	exon	57361160	57361348	.	+	.	gene_id "LOC115216486"; db_xref "GeneID:115216486"; gbkey "mRNA"; gene "LOC115216486"; ID ""; gene_name "LOC115216486"; transcript_id "XM_036506706.1"; product "transient receptor potential cation channel subfamily A member 1-like, transcript variant X2"; exon_number "8"; model_evidence "Supporting evidence includes similarity to: 2 Proteins, and 100% coverage of the annotated genomic feature by RNAseq alignments, including 5 samples with support for all annotated introns";
NC_043006.1	Gnomon	exon	57363638	57363835	.	+	.	gene_id "LOC115216486"; db_xref "GeneID:115216486"; gbkey "mRNA"; gene "LOC115216486"; ID ""; gene_name "LOC115216486"; transcript_id "XM_036506706.1"; product "transient receptor potential cation channel subfamily A member 1-like, transcript variant X2"; exon_number "9"; model_evidence "Supporting evidence includes similarity to: 2 Proteins, and 100% coverage of the annotated genomic feature by RNAseq alignments, including 5 samples with support for all annotated introns";
NC_043006.1	Gnomon	exon	57364523	57364704	.	+	.	gene_id "LOC115216486"; db_xref "GeneID:115216486"; gbkey "mRNA"; gene "LOC115216486"; ID ""; gene_name "LOC115216486"; transcript_id "XM_036506706.1"; product "transient receptor potential cation channel subfamily A member 1-like, transcript variant X2"; exon_number "10"; model_evidence "Supporting evidence includes similarity to: 2 Proteins, and 100% coverage of the annotated genomic feature by RNAseq alignments, including 5 samples with support for all annotated introns";
NC_043006.1	Gnomon	exon	57366854	57367018	.	+	.	gene_id "LOC115216486"; db_xref "GeneID:115216486"; gbkey "mRNA"; gene "LOC115216486"; ID ""; gene_name "LOC115216486"; transcript_id "XM_036506706.1"; product "transient receptor potential cation channel subfamily A member 1-like, transcript variant X2"; exon_number "11"; model_evidence "Supporting evidence includes similarity to: 2 Proteins, and 100% coverage of the annotated genomic feature by RNAseq alignments, including 5 samples with support for all annotated introns";
NC_043006.1	Gnomon	exon	57368710	57368824	.	+	.	gene_id "LOC115216486"; db_xref "GeneID:115216486"; gbkey "mRNA"; gene "LOC115216486"; ID ""; gene_name "LOC115216486"; transcript_id "XM_036506706.1"; product "transient receptor potential cation channel subfamily A member 1-like, transcript variant X2"; exon_number "12"; model_evidence "Supporting evidence includes similarity to: 2 Proteins, and 100% coverage of the annotated genomic feature by RNAseq alignments, including 5 samples with support for all annotated introns";
NC_043006.1	Gnomon	exon	57370134	57370300	.	+	.	gene_id "LOC115216486"; db_xref "GeneID:115216486"; gbkey "mRNA"; gene "LOC115216486"; ID ""; gene_name "LOC115216486"; transcript_id "XM_036506706.1"; product "transient receptor potential cation channel subfamily A member 1-like, transcript variant X2"; exon_number "13"; model_evidence "Supporting evidence includes similarity to: 2 Proteins, and 100% coverage of the annotated genomic feature by RNAseq alignments, including 5 samples with support for all annotated introns";
NC_043006.1	Gnomon	exon	57372553	57372637	.	+	.	gene_id "LOC115216486"; db_xref "GeneID:115216486"; gbkey "mRNA"; gene "LOC115216486"; ID ""; gene_name "LOC115216486"; transcript_id "XM_036506706.1"; product "transient receptor potential cation channel subfamily A member 1-like, transcript variant X2"; exon_number "14"; model_evidence "Supporting evidence includes similarity to: 2 Proteins, and 100% coverage of the annotated genomic feature by RNAseq alignments, including 5 samples with support for all annotated introns";
NC_043006.1	Gnomon	exon	57375163	57375222	.	+	.	gene_id "LOC115216486"; db_xref "GeneID:115216486"; gbkey "mRNA"; gene "LOC115216486"; ID ""; gene_name "LOC115216486"; transcript_id "XM_036506706.1"; product "transient receptor potential cation channel subfamily A member 1-like, transcript variant X2"; exon_number "15"; model_evidence "Supporting evidence includes similarity to: 2 Proteins, and 100% coverage of the annotated genomic feature by RNAseq alignments, including 5 samples with support for all annotated introns";
NC_043006.1	Gnomon	exon	57380656	57380736	.	+	.	gene_id "LOC115216486"; db_xref "GeneID:115216486"; gbkey "mRNA"; gene "LOC115216486"; ID ""; gene_name "LOC115216486"; transcript_id "XM_036506706.1"; product "transient receptor potential cation channel subfamily A member 1-like, transcript variant X2"; exon_number "16"; model_evidence "Supporting evidence includes similarity to: 2 Proteins, and 100% coverage of the annotated genomic feature by RNAseq alignments, including 5 samples with support for all annotated introns";
NC_043006.1	Gnomon	exon	57381702	57381772	.	+	.	gene_id "LOC115216486"; db_xref "GeneID:115216486"; gbkey "mRNA"; gene "LOC115216486"; ID ""; gene_name "LOC115216486"; transcript_id "XM_036506706.1"; product "transient receptor potential cation channel subfamily A member 1-like, transcript variant X2"; exon_number "17"; model_evidence "Supporting evidence includes similarity to: 2 Proteins, and 100% coverage of the annotated genomic feature by RNAseq alignments, including 5 samples with support for all annotated introns";
NC_043006.1	Gnomon	exon	57388421	57388559	.	+	.	gene_id "LOC115216486"; db_xref "GeneID:115216486"; gbkey "mRNA"; gene "LOC115216486"; ID ""; gene_name "LOC115216486"; transcript_id "XM_036506706.1"; product "transient receptor potential cation channel subfamily A member 1-like, transcript variant X2"; exon_number "18"; model_evidence "Supporting evidence includes similarity to: 2 Proteins, and 100% coverage of the annotated genomic feature by RNAseq alignments, including 5 samples with support for all annotated introns";
NC_043006.1	Gnomon	exon	57391208	57391294	.	+	.	gene_id "LOC115216486"; db_xref "GeneID:115216486"; gbkey "mRNA"; gene "LOC115216486"; ID ""; gene_name "LOC115216486"; transcript_id "XM_036506706.1"; product "transient receptor potential cation channel subfamily A member 1-like, transcript variant X2"; exon_number "19"; model_evidence "Supporting evidence includes similarity to: 2 Proteins, and 100% coverage of the annotated genomic feature by RNAseq alignments, including 5 samples with support for all annotated introns";
NC_043006.1	Gnomon	exon	57392337	57392509	.	+	.	gene_id "LOC115216486"; db_xref "GeneID:115216486"; gbkey "mRNA"; gene "LOC115216486"; ID ""; gene_name "LOC115216486"; transcript_id "XM_036506706.1"; product "transient receptor potential cation channel subfamily A member 1-like, transcript variant X2"; exon_number "20"; model_evidence "Supporting evidence includes similarity to: 2 Proteins, and 100% coverage of the annotated genomic feature by RNAseq alignments, including 5 samples with support for all annotated introns";
NC_043006.1	Gnomon	exon	57398881	57399010	.	+	.	gene_id "LOC115216486"; db_xref "GeneID:115216486"; gbkey "mRNA"; gene "LOC115216486"; ID ""; gene_name "LOC115216486"; transcript_id "XM_036506706.1"; product "transient receptor potential cation channel subfamily A member 1-like, transcript variant X2"; exon_number "21"; model_evidence "Supporting evidence includes similarity to: 2 Proteins, and 100% coverage of the annotated genomic feature by RNAseq alignments, including 5 samples with support for all annotated introns";
NC_043006.1	Gnomon	exon	57401052	57401231	.	+	.	gene_id "LOC115216486"; db_xref "GeneID:115216486"; gbkey "mRNA"; gene "LOC115216486"; ID ""; gene_name "LOC115216486"; transcript_id "XM_036506706.1"; product "transient receptor potential cation channel subfamily A member 1-like, transcript variant X2"; exon_number "22"; model_evidence "Supporting evidence includes similarity to: 2 Proteins, and 100% coverage of the annotated genomic feature by RNAseq alignments, including 5 samples with support for all annotated introns";
NC_043006.1	Gnomon	exon	57402449	57402517	.	+	.	gene_id "LOC115216486"; db_xref "GeneID:115216486"; gbkey "mRNA"; gene "LOC115216486"; ID ""; gene_name "LOC115216486"; transcript_id "XM_036506706.1"; product "transient receptor potential cation channel subfamily A member 1-like, transcript variant X2"; exon_number "23"; model_evidence "Supporting evidence includes similarity to: 2 Proteins, and 100% coverage of the annotated genomic feature by RNAseq alignments, including 5 samples with support for all annotated introns";
NC_043006.1	Gnomon	exon	57403731	57403841	.	+	.	gene_id "LOC115216486"; db_xref "GeneID:115216486"; gbkey "mRNA"; gene "LOC115216486"; ID ""; gene_name "LOC115216486"; transcript_id "XM_036506706.1"; product "transient receptor potential cation channel subfamily A member 1-like, transcript variant X2"; exon_number "24"; model_evidence "Supporting evidence includes similarity to: 2 Proteins, and 100% coverage of the annotated genomic feature by RNAseq alignments, including 5 samples with support for all annotated introns";
NC_043006.1	Gnomon	exon	57405112	57405209	.	+	.	gene_id "LOC115216486"; db_xref "GeneID:115216486"; gbkey "mRNA"; gene "LOC115216486"; ID ""; gene_name "LOC115216486"; transcript_id "XM_036506706.1"; product "transient receptor potential cation channel subfamily A member 1-like, transcript variant X2"; exon_number "25"; model_evidence "Supporting evidence includes similarity to: 2 Proteins, and 100% coverage of the annotated genomic feature by RNAseq alignments, including 5 samples with support for all annotated introns";
NC_043006.1	Gnomon	exon	57408329	57409312	.	+	.	gene_id "LOC115216486"; db_xref "GeneID:115216486"; gbkey "mRNA"; gene "LOC115216486"; ID ""; gene_name "LOC115216486"; transcript_id "XM_036506706.1"; product "transient receptor potential cation channel subfamily A member 1-like, transcript variant X2"; exon_number "26"; model_evidence "Supporting evidence includes similarity to: 2 Proteins, and 100% coverage of the annotated genomic feature by RNAseq alignments, including 5 samples with support for all annotated introns";
NC_043006.1	Gnomon	start_codon	57329383	57329385	.	+	0	gene_id "LOC115216486"; db_xref "GeneID:115216486"; gbkey "CDS"; gene "LOC115216486"; ID ""; gene_name "LOC115216486"; transcript_id "XM_036506706.1"; product "transient receptor potential cation channel subfamily A member 1-like isoform X2"; protein_id "XP_036362599.1"; exon_number "1";
NC_043006.1	Gnomon	stop_codon	57408525	57408527	.	+	0	gene_id "LOC115216486"; db_xref "GeneID:115216486"; gbkey "CDS"; gene "LOC115216486"; ID ""; gene_name "LOC115216486"; transcript_id "XM_036506706.1"; product "transient receptor potential cation channel subfamily A member 1-like isoform X2"; protein_id "XP_036362599.1"; exon_number "26";
NC_043006.1	Gnomon	gene	4577914	4617176	.	+	.	gene_id "LOC115216487"; db_xref "GeneID:115216487"; gbkey "Gene"; gene "LOC115216487"; gene_biotype "protein_coding"; ID ""; gene_name "LOC115216487";
NC_043006.1	PBRI	transcript	4578749	4617165	.	+	.	gene_id "LOC115216487"; ID ""; gene_name "LOC115216487"; transcript_id "G32727.1"; uniq_trans_id "G32727.1";
NC_043006.1	PBRI	exon	4578749	4580257	.	+	.	gene_id "LOC115216487"; ID ""; gene_name "LOC115216487"; transcript_id "G32727.1"; exon_number "1"; uniq_trans_id "G32727.1";
NC_043006.1	PBRI	exon	4592561	4592685	.	+	.	gene_id "LOC115216487"; ID ""; gene_name "LOC115216487"; transcript_id "G32727.1"; exon_number "2"; uniq_trans_id "G32727.1";
NC_043006.1	PBRI	exon	4594470	4594554	.	+	.	gene_id "LOC115216487"; ID ""; gene_name "LOC115216487"; transcript_id "G32727.1"; exon_number "3"; uniq_trans_id "G32727.1";
NC_043006.1	PBRI	exon	4596156	4596239	.	+	.	gene_id "LOC115216487"; ID ""; gene_name "LOC115216487"; transcript_id "G32727.1"; exon_number "4"; uniq_trans_id "G32727.1";
NC_043006.1	PBRI	exon	4597515	4597635	.	+	.	gene_id "LOC115216487"; ID ""; gene_name "LOC115216487"; transcript_id "G32727.1"; exon_number "5"; uniq_trans_id "G32727.1";
NC_043006.1	PBRI	exon	4599723	4599870	.	+	.	gene_id "LOC115216487"; ID ""; gene_name "LOC115216487"; transcript_id "G32727.1"; exon_number "6"; uniq_trans_id "G32727.1";
NC_043006.1	PBRI	exon	4601218	4601284	.	+	.	gene_id "LOC115216487"; ID ""; gene_name "LOC115216487"; transcript_id "G32727.1"; exon_number "7"; uniq_trans_id "G32727.1";
NC_043006.1	PBRI	exon	4603081	4603112	.	+	.	gene_id "LOC115216487"; ID ""; gene_name "LOC115216487"; transcript_id "G32727.1"; exon_number "8"; uniq_trans_id "G32727.1";
NC_043006.1	PBRI	exon	4604187	4604277	.	+	.	gene_id "LOC115216487"; ID ""; gene_name "LOC115216487"; transcript_id "G32727.1"; exon_number "9"; uniq_trans_id "G32727.1";
NC_043006.1	PBRI	exon	4605121	4605310	.	+	.	gene_id "LOC115216487"; ID ""; gene_name "LOC115216487"; transcript_id "G32727.1"; exon_number "10"; uniq_trans_id "G32727.1";
NC_043006.1	PBRI	exon	4608089	4608358	.	+	.	gene_id "LOC115216487"; ID ""; gene_name "LOC115216487"; transcript_id "G32727.1"; exon_number "11"; uniq_trans_id "G32727.1";
NC_043006.1	PBRI	exon	4608574	4608876	.	+	.	gene_id "LOC115216487"; ID ""; gene_name "LOC115216487"; transcript_id "G32727.1"; exon_number "12"; uniq_trans_id "G32727.1";
NC_043006.1	PBRI	exon	4610520	4610617	.	+	.	gene_id "LOC115216487"; ID ""; gene_name "LOC115216487"; transcript_id "G32727.1"; exon_number "13"; uniq_trans_id "G32727.1";
NC_043006.1	PBRI	exon	4613047	4613231	.	+	.	gene_id "LOC115216487"; ID ""; gene_name "LOC115216487"; transcript_id "G32727.1"; exon_number "14"; uniq_trans_id "G32727.1";
NC_043006.1	PBRI	exon	4614588	4614717	.	+	.	gene_id "LOC115216487"; ID ""; gene_name "LOC115216487"; transcript_id "G32727.1"; exon_number "15"; uniq_trans_id "G32727.1";
NC_043006.1	PBRI	exon	4616965	4617165	.	+	.	gene_id "LOC115216487"; ID ""; gene_name "LOC115216487"; transcript_id "G32727.1"; exon_number "16"; uniq_trans_id "G32727.1";
NC_043006.1	PBRI	transcript	4586966	4617165	.	+	.	gene_id "LOC115216487"; ID ""; gene_name "LOC115216487"; transcript_id "G32727.10"; uniq_trans_id "G32727.10";
NC_043006.1	PBRI	exon	4586966	4587183	.	+	.	gene_id "LOC115216487"; ID ""; gene_name "LOC115216487"; transcript_id "G32727.10"; exon_number "1"; uniq_trans_id "G32727.10";
NC_043006.1	PBRI	exon	4592561	4592685	.	+	.	gene_id "LOC115216487"; ID ""; gene_name "LOC115216487"; transcript_id "G32727.10"; exon_number "2"; uniq_trans_id "G32727.10";
NC_043006.1	PBRI	exon	4594470	4594554	.	+	.	gene_id "LOC115216487"; ID ""; gene_name "LOC115216487"; transcript_id "G32727.10"; exon_number "3"; uniq_trans_id "G32727.10";
NC_043006.1	PBRI	exon	4596156	4596239	.	+	.	gene_id "LOC115216487"; ID ""; gene_name "LOC115216487"; transcript_id "G32727.10"; exon_number "4"; uniq_trans_id "G32727.10";
NC_043006.1	PBRI	exon	4597515	4597635	.	+	.	gene_id "LOC115216487"; ID ""; gene_name "LOC115216487"; transcript_id "G32727.10"; exon_number "5"; uniq_trans_id "G32727.10";
NC_043006.1	PBRI	exon	4599723	4599870	.	+	.	gene_id "LOC115216487"; ID ""; gene_name "LOC115216487"; transcript_id "G32727.10"; exon_number "6"; uniq_trans_id "G32727.10";
NC_043006.1	PBRI	exon	4601218	4601284	.	+	.	gene_id "LOC115216487"; ID ""; gene_name "LOC115216487"; transcript_id "G32727.10"; exon_number "7"; uniq_trans_id "G32727.10";
NC_043006.1	PBRI	exon	4603081	4603112	.	+	.	gene_id "LOC115216487"; ID ""; gene_name "LOC115216487"; transcript_id "G32727.10"; exon_number "8"; uniq_trans_id "G32727.10";
NC_043006.1	PBRI	exon	4604187	4604277	.	+	.	gene_id "LOC115216487"; ID ""; gene_name "LOC115216487"; transcript_id "G32727.10"; exon_number "9"; uniq_trans_id "G32727.10";
NC_043006.1	PBRI	exon	4605121	4605310	.	+	.	gene_id "LOC115216487"; ID ""; gene_name "LOC115216487"; transcript_id "G32727.10"; exon_number "10"; uniq_trans_id "G32727.10";
NC_043006.1	PBRI	exon	4608089	4608358	.	+	.	gene_id "LOC115216487"; ID ""; gene_name "LOC115216487"; transcript_id "G32727.10"; exon_number "11"; uniq_trans_id "G32727.10";
NC_043006.1	PBRI	exon	4608574	4608876	.	+	.	gene_id "LOC115216487"; ID ""; gene_name "LOC115216487"; transcript_id "G32727.10"; exon_number "12"; uniq_trans_id "G32727.10";
NC_043006.1	PBRI	exon	4610520	4610617	.	+	.	gene_id "LOC115216487"; ID ""; gene_name "LOC115216487"; transcript_id "G32727.10"; exon_number "13"; uniq_trans_id "G32727.10";
NC_043006.1	PBRI	exon	4613047	4613231	.	+	.	gene_id "LOC115216487"; ID ""; gene_name "LOC115216487"; transcript_id "G32727.10"; exon_number "14"; uniq_trans_id "G32727.10";
NC_043006.1	PBRI	exon	4614588	4614717	.	+	.	gene_id "LOC115216487"; ID ""; gene_name "LOC115216487"; transcript_id "G32727.10"; exon_number "15"; uniq_trans_id "G32727.10";
NC_043006.1	PBRI	exon	4616965	4617165	.	+	.	gene_id "LOC115216487"; ID ""; gene_name "LOC115216487"; transcript_id "G32727.10"; exon_number "16"; uniq_trans_id "G32727.10";
NC_043006.1	PBRI	transcript	4579300	4617165	.	+	.	gene_id "LOC115216487"; ID ""; gene_name "LOC115216487"; transcript_id "G32727.3"; uniq_trans_id "G32727.3";
NC_043006.1	PBRI	exon	4579300	4580257	.	+	.	gene_id "LOC115216487"; ID ""; gene_name "LOC115216487"; transcript_id "G32727.3"; exon_number "1"; uniq_trans_id "G32727.3";
NC_043006.1	PBRI	exon	4582803	4582913	.	+	.	gene_id "LOC115216487"; ID ""; gene_name "LOC115216487"; transcript_id "G32727.3"; exon_number "2"; uniq_trans_id "G32727.3";
NC_043006.1	PBRI	exon	4592561	4592685	.	+	.	gene_id "LOC115216487"; ID ""; gene_name "LOC115216487"; transcript_id "G32727.3"; exon_number "3"; uniq_trans_id "G32727.3";
NC_043006.1	PBRI	exon	4596156	4596239	.	+	.	gene_id "LOC115216487"; ID ""; gene_name "LOC115216487"; transcript_id "G32727.3"; exon_number "4"; uniq_trans_id "G32727.3";
NC_043006.1	PBRI	exon	4597515	4597635	.	+	.	gene_id "LOC115216487"; ID ""; gene_name "LOC115216487"; transcript_id "G32727.3"; exon_number "5"; uniq_trans_id "G32727.3";
NC_043006.1	PBRI	exon	4599723	4599870	.	+	.	gene_id "LOC115216487"; ID ""; gene_name "LOC115216487"; transcript_id "G32727.3"; exon_number "6"; uniq_trans_id "G32727.3";
NC_043006.1	PBRI	exon	4601218	4601284	.	+	.	gene_id "LOC115216487"; ID ""; gene_name "LOC115216487"; transcript_id "G32727.3"; exon_number "7"; uniq_trans_id "G32727.3";
NC_043006.1	PBRI	exon	4603081	4603112	.	+	.	gene_id "LOC115216487"; ID ""; gene_name "LOC115216487"; transcript_id "G32727.3"; exon_number "8"; uniq_trans_id "G32727.3";
NC_043006.1	PBRI	exon	4604187	4604277	.	+	.	gene_id "LOC115216487"; ID ""; gene_name "LOC115216487"; transcript_id "G32727.3"; exon_number "9"; uniq_trans_id "G32727.3";
NC_043006.1	PBRI	exon	4605121	4605310	.	+	.	gene_id "LOC115216487"; ID ""; gene_name "LOC115216487"; transcript_id "G32727.3"; exon_number "10"; uniq_trans_id "G32727.3";
NC_043006.1	PBRI	exon	4608089	4608358	.	+	.	gene_id "LOC115216487"; ID ""; gene_name "LOC115216487"; transcript_id "G32727.3"; exon_number "11"; uniq_trans_id "G32727.3";
NC_043006.1	PBRI	exon	4608574	4608876	.	+	.	gene_id "LOC115216487"; ID ""; gene_name "LOC115216487"; transcript_id "G32727.3"; exon_number "12"; uniq_trans_id "G32727.3";
NC_043006.1	PBRI	exon	4610520	4610617	.	+	.	gene_id "LOC115216487"; ID ""; gene_name "LOC115216487"; transcript_id "G32727.3"; exon_number "13"; uniq_trans_id "G32727.3";
NC_043006.1	PBRI	exon	4613047	4613231	.	+	.	gene_id "LOC115216487"; ID ""; gene_name "LOC115216487"; transcript_id "G32727.3"; exon_number "14"; uniq_trans_id "G32727.3";
NC_043006.1	PBRI	exon	4614588	4614717	.	+	.	gene_id "LOC115216487"; ID ""; gene_name "LOC115216487"; transcript_id "G32727.3"; exon_number "15"; uniq_trans_id "G32727.3";
NC_043006.1	PBRI	exon	4616965	4617165	.	+	.	gene_id "LOC115216487"; ID ""; gene_name "LOC115216487"; transcript_id "G32727.3"; exon_number "16"; uniq_trans_id "G32727.3";
NC_043006.1	PBRI	transcript	4579309	4617165	.	+	.	gene_id "LOC115216487"; ID ""; gene_name "LOC115216487"; transcript_id "G32727.4"; uniq_trans_id "G32727.4";
NC_043006.1	PBRI	exon	4579309	4580257	.	+	.	gene_id "LOC115216487"; ID ""; gene_name "LOC115216487"; transcript_id "G32727.4"; exon_number "1"; uniq_trans_id "G32727.4";
NC_043006.1	PBRI	exon	4582803	4582913	.	+	.	gene_id "LOC115216487"; ID ""; gene_name "LOC115216487"; transcript_id "G32727.4"; exon_number "2"; uniq_trans_id "G32727.4";
NC_043006.1	PBRI	exon	4592561	4592685	.	+	.	gene_id "LOC115216487"; ID ""; gene_name "LOC115216487"; transcript_id "G32727.4"; exon_number "3"; uniq_trans_id "G32727.4";
NC_043006.1	PBRI	exon	4594470	4594554	.	+	.	gene_id "LOC115216487"; ID ""; gene_name "LOC115216487"; transcript_id "G32727.4"; exon_number "4"; uniq_trans_id "G32727.4";
NC_043006.1	PBRI	exon	4596156	4596239	.	+	.	gene_id "LOC115216487"; ID ""; gene_name "LOC115216487"; transcript_id "G32727.4"; exon_number "5"; uniq_trans_id "G32727.4";
NC_043006.1	PBRI	exon	4597515	4597635	.	+	.	gene_id "LOC115216487"; ID ""; gene_name "LOC115216487"; transcript_id "G32727.4"; exon_number "6"; uniq_trans_id "G32727.4";
NC_043006.1	PBRI	exon	4599723	4599870	.	+	.	gene_id "LOC115216487"; ID ""; gene_name "LOC115216487"; transcript_id "G32727.4"; exon_number "7"; uniq_trans_id "G32727.4";
NC_043006.1	PBRI	exon	4601218	4601284	.	+	.	gene_id "LOC115216487"; ID ""; gene_name "LOC115216487"; transcript_id "G32727.4"; exon_number "8"; uniq_trans_id "G32727.4";
NC_043006.1	PBRI	exon	4603081	4603112	.	+	.	gene_id "LOC115216487"; ID ""; gene_name "LOC115216487"; transcript_id "G32727.4"; exon_number "9"; uniq_trans_id "G32727.4";
NC_043006.1	PBRI	exon	4604187	4604277	.	+	.	gene_id "LOC115216487"; ID ""; gene_name "LOC115216487"; transcript_id "G32727.4"; exon_number "10"; uniq_trans_id "G32727.4";
NC_043006.1	PBRI	exon	4605121	4605310	.	+	.	gene_id "LOC115216487"; ID ""; gene_name "LOC115216487"; transcript_id "G32727.4"; exon_number "11"; uniq_trans_id "G32727.4";
NC_043006.1	PBRI	exon	4608089	4608358	.	+	.	gene_id "LOC115216487"; ID ""; gene_name "LOC115216487"; transcript_id "G32727.4"; exon_number "12"; uniq_trans_id "G32727.4";
NC_043006.1	PBRI	exon	4608574	4608876	.	+	.	gene_id "LOC115216487"; ID ""; gene_name "LOC115216487"; transcript_id "G32727.4"; exon_number "13"; uniq_trans_id "G32727.4";
NC_043006.1	PBRI	exon	4610520	4610617	.	+	.	gene_id "LOC115216487"; ID ""; gene_name "LOC115216487"; transcript_id "G32727.4"; exon_number "14"; uniq_trans_id "G32727.4";
NC_043006.1	PBRI	exon	4613047	4613231	.	+	.	gene_id "LOC115216487"; ID ""; gene_name "LOC115216487"; transcript_id "G32727.4"; exon_number "15"; uniq_trans_id "G32727.4";
NC_043006.1	PBRI	exon	4614588	4614717	.	+	.	gene_id "LOC115216487"; ID ""; gene_name "LOC115216487"; transcript_id "G32727.4"; exon_number "16"; uniq_trans_id "G32727.4";
NC_043006.1	PBRI	exon	4616965	4617165	.	+	.	gene_id "LOC115216487"; ID ""; gene_name "LOC115216487"; transcript_id "G32727.4"; exon_number "17"; uniq_trans_id "G32727.4";
NC_043006.1	PBRI	transcript	4586761	4617165	.	+	.	gene_id "LOC115216487"; ID ""; gene_name "LOC115216487"; transcript_id "G32727.6"; uniq_trans_id "G32727.6";
NC_043006.1	PBRI	exon	4586761	4586941	.	+	.	gene_id "LOC115216487"; ID ""; gene_name "LOC115216487"; transcript_id "G32727.6"; exon_number "1"; uniq_trans_id "G32727.6";
NC_043006.1	PBRI	exon	4592561	4592685	.	+	.	gene_id "LOC115216487"; ID ""; gene_name "LOC115216487"; transcript_id "G32727.6"; exon_number "2"; uniq_trans_id "G32727.6";
NC_043006.1	PBRI	exon	4594470	4594554	.	+	.	gene_id "LOC115216487"; ID ""; gene_name "LOC115216487"; transcript_id "G32727.6"; exon_number "3"; uniq_trans_id "G32727.6";
NC_043006.1	PBRI	exon	4596156	4596239	.	+	.	gene_id "LOC115216487"; ID ""; gene_name "LOC115216487"; transcript_id "G32727.6"; exon_number "4"; uniq_trans_id "G32727.6";
NC_043006.1	PBRI	exon	4597515	4597635	.	+	.	gene_id "LOC115216487"; ID ""; gene_name "LOC115216487"; transcript_id "G32727.6"; exon_number "5"; uniq_trans_id "G32727.6";
NC_043006.1	PBRI	exon	4599723	4599870	.	+	.	gene_id "LOC115216487"; ID ""; gene_name "LOC115216487"; transcript_id "G32727.6"; exon_number "6"; uniq_trans_id "G32727.6";
NC_043006.1	PBRI	exon	4603081	4603112	.	+	.	gene_id "LOC115216487"; ID ""; gene_name "LOC115216487"; transcript_id "G32727.6"; exon_number "7"; uniq_trans_id "G32727.6";
NC_043006.1	PBRI	exon	4604187	4604277	.	+	.	gene_id "LOC115216487"; ID ""; gene_name "LOC115216487"; transcript_id "G32727.6"; exon_number "8"; uniq_trans_id "G32727.6";
NC_043006.1	PBRI	exon	4605121	4605310	.	+	.	gene_id "LOC115216487"; ID ""; gene_name "LOC115216487"; transcript_id "G32727.6"; exon_number "9"; uniq_trans_id "G32727.6";
NC_043006.1	PBRI	exon	4608089	4608358	.	+	.	gene_id "LOC115216487"; ID ""; gene_name "LOC115216487"; transcript_id "G32727.6"; exon_number "10"; uniq_trans_id "G32727.6";
NC_043006.1	PBRI	exon	4608574	4608876	.	+	.	gene_id "LOC115216487"; ID ""; gene_name "LOC115216487"; transcript_id "G32727.6"; exon_number "11"; uniq_trans_id "G32727.6";
NC_043006.1	PBRI	exon	4610520	4610617	.	+	.	gene_id "LOC115216487"; ID ""; gene_name "LOC115216487"; transcript_id "G32727.6"; exon_number "12"; uniq_trans_id "G32727.6";
NC_043006.1	PBRI	exon	4613047	4613231	.	+	.	gene_id "LOC115216487"; ID ""; gene_name "LOC115216487"; transcript_id "G32727.6"; exon_number "13"; uniq_trans_id "G32727.6";
NC_043006.1	PBRI	exon	4614588	4614717	.	+	.	gene_id "LOC115216487"; ID ""; gene_name "LOC115216487"; transcript_id "G32727.6"; exon_number "14"; uniq_trans_id "G32727.6";
NC_043006.1	PBRI	exon	4616965	4617165	.	+	.	gene_id "LOC115216487"; ID ""; gene_name "LOC115216487"; transcript_id "G32727.6"; exon_number "15"; uniq_trans_id "G32727.6";
NC_043006.1	PBRI	transcript	4586821	4617165	.	+	.	gene_id "LOC115216487"; ID ""; gene_name "LOC115216487"; transcript_id "G32727.8"; uniq_trans_id "G32727.8";
NC_043006.1	PBRI	exon	4586821	4586941	.	+	.	gene_id "LOC115216487"; ID ""; gene_name "LOC115216487"; transcript_id "G32727.8"; exon_number "1"; uniq_trans_id "G32727.8";
NC_043006.1	PBRI	exon	4592561	4592685	.	+	.	gene_id "LOC115216487"; ID ""; gene_name "LOC115216487"; transcript_id "G32727.8"; exon_number "2"; uniq_trans_id "G32727.8";
NC_043006.1	PBRI	exon	4594470	4594554	.	+	.	gene_id "LOC115216487"; ID ""; gene_name "LOC115216487"; transcript_id "G32727.8"; exon_number "3"; uniq_trans_id "G32727.8";
NC_043006.1	PBRI	exon	4596156	4596239	.	+	.	gene_id "LOC115216487"; ID ""; gene_name "LOC115216487"; transcript_id "G32727.8"; exon_number "4"; uniq_trans_id "G32727.8";
NC_043006.1	PBRI	exon	4597515	4599870	.	+	.	gene_id "LOC115216487"; ID ""; gene_name "LOC115216487"; transcript_id "G32727.8"; exon_number "5"; uniq_trans_id "G32727.8";
NC_043006.1	PBRI	exon	4601218	4601284	.	+	.	gene_id "LOC115216487"; ID ""; gene_name "LOC115216487"; transcript_id "G32727.8"; exon_number "6"; uniq_trans_id "G32727.8";
NC_043006.1	PBRI	exon	4603081	4603112	.	+	.	gene_id "LOC115216487"; ID ""; gene_name "LOC115216487"; transcript_id "G32727.8"; exon_number "7"; uniq_trans_id "G32727.8";
NC_043006.1	PBRI	exon	4604187	4604277	.	+	.	gene_id "LOC115216487"; ID ""; gene_name "LOC115216487"; transcript_id "G32727.8"; exon_number "8"; uniq_trans_id "G32727.8";
NC_043006.1	PBRI	exon	4605121	4605310	.	+	.	gene_id "LOC115216487"; ID ""; gene_name "LOC115216487"; transcript_id "G32727.8"; exon_number "9"; uniq_trans_id "G32727.8";
NC_043006.1	PBRI	exon	4608089	4608358	.	+	.	gene_id "LOC115216487"; ID ""; gene_name "LOC115216487"; transcript_id "G32727.8"; exon_number "10"; uniq_trans_id "G32727.8";
NC_043006.1	PBRI	exon	4608574	4608876	.	+	.	gene_id "LOC115216487"; ID ""; gene_name "LOC115216487"; transcript_id "G32727.8"; exon_number "11"; uniq_trans_id "G32727.8";
NC_043006.1	PBRI	exon	4610520	4610617	.	+	.	gene_id "LOC115216487"; ID ""; gene_name "LOC115216487"; transcript_id "G32727.8"; exon_number "12"; uniq_trans_id "G32727.8";
NC_043006.1	PBRI	exon	4613047	4613231	.	+	.	gene_id "LOC115216487"; ID ""; gene_name "LOC115216487"; transcript_id "G32727.8"; exon_number "13"; uniq_trans_id "G32727.8";
NC_043006.1	PBRI	exon	4614588	4614717	.	+	.	gene_id "LOC115216487"; ID ""; gene_name "LOC115216487"; transcript_id "G32727.8"; exon_number "14"; uniq_trans_id "G32727.8";
NC_043006.1	PBRI	exon	4616965	4617165	.	+	.	gene_id "LOC115216487"; ID ""; gene_name "LOC115216487"; transcript_id "G32727.8"; exon_number "15"; uniq_trans_id "G32727.8";
NC_043006.1	PBRI	transcript	4586839	4617165	.	+	.	gene_id "LOC115216487"; ID ""; gene_name "LOC115216487"; transcript_id "G32727.9"; uniq_trans_id "G32727.9";
NC_043006.1	PBRI	exon	4586839	4587408	.	+	.	gene_id "LOC115216487"; ID ""; gene_name "LOC115216487"; transcript_id "G32727.9"; exon_number "1"; uniq_trans_id "G32727.9";
NC_043006.1	PBRI	exon	4592561	4592685	.	+	.	gene_id "LOC115216487"; ID ""; gene_name "LOC115216487"; transcript_id "G32727.9"; exon_number "2"; uniq_trans_id "G32727.9";
NC_043006.1	PBRI	exon	4594470	4594554	.	+	.	gene_id "LOC115216487"; ID ""; gene_name "LOC115216487"; transcript_id "G32727.9"; exon_number "3"; uniq_trans_id "G32727.9";
NC_043006.1	PBRI	exon	4596156	4596239	.	+	.	gene_id "LOC115216487"; ID ""; gene_name "LOC115216487"; transcript_id "G32727.9"; exon_number "4"; uniq_trans_id "G32727.9";
NC_043006.1	PBRI	exon	4597515	4597635	.	+	.	gene_id "LOC115216487"; ID ""; gene_name "LOC115216487"; transcript_id "G32727.9"; exon_number "5"; uniq_trans_id "G32727.9";
NC_043006.1	PBRI	exon	4599723	4599870	.	+	.	gene_id "LOC115216487"; ID ""; gene_name "LOC115216487"; transcript_id "G32727.9"; exon_number "6"; uniq_trans_id "G32727.9";
NC_043006.1	PBRI	exon	4601218	4601284	.	+	.	gene_id "LOC115216487"; ID ""; gene_name "LOC115216487"; transcript_id "G32727.9"; exon_number "7"; uniq_trans_id "G32727.9";
NC_043006.1	PBRI	exon	4603081	4603112	.	+	.	gene_id "LOC115216487"; ID ""; gene_name "LOC115216487"; transcript_id "G32727.9"; exon_number "8"; uniq_trans_id "G32727.9";
NC_043006.1	PBRI	exon	4604187	4604277	.	+	.	gene_id "LOC115216487"; ID ""; gene_name "LOC115216487"; transcript_id "G32727.9"; exon_number "9"; uniq_trans_id "G32727.9";
NC_043006.1	PBRI	exon	4605121	4605310	.	+	.	gene_id "LOC115216487"; ID ""; gene_name "LOC115216487"; transcript_id "G32727.9"; exon_number "10"; uniq_trans_id "G32727.9";
NC_043006.1	PBRI	exon	4608089	4608358	.	+	.	gene_id "LOC115216487"; ID ""; gene_name "LOC115216487"; transcript_id "G32727.9"; exon_number "11"; uniq_trans_id "G32727.9";
NC_043006.1	PBRI	exon	4608574	4608876	.	+	.	gene_id "LOC115216487"; ID ""; gene_name "LOC115216487"; transcript_id "G32727.9"; exon_number "12"; uniq_trans_id "G32727.9";
NC_043006.1	PBRI	exon	4610520	4610617	.	+	.	gene_id "LOC115216487"; ID ""; gene_name "LOC115216487"; transcript_id "G32727.9"; exon_number "13"; uniq_trans_id "G32727.9";
NC_043006.1	PBRI	exon	4613047	4613231	.	+	.	gene_id "LOC115216487"; ID ""; gene_name "LOC115216487"; transcript_id "G32727.9"; exon_number "14"; uniq_trans_id "G32727.9";
NC_043006.1	PBRI	exon	4614588	4614717	.	+	.	gene_id "LOC115216487"; ID ""; gene_name "LOC115216487"; transcript_id "G32727.9"; exon_number "15"; uniq_trans_id "G32727.9";
NC_043006.1	PBRI	exon	4616965	4617165	.	+	.	gene_id "LOC115216487"; ID ""; gene_name "LOC115216487"; transcript_id "G32727.9"; exon_number "16"; uniq_trans_id "G32727.9";
NC_043006.1	Gnomon	transcript	4586782	4617176	.	+	.	gene_id "LOC115216487"; ID "XM_029785907.2"; gene_name "LOC115216487"; transcript_id "XM_029785907.2";
NC_043006.1	Gnomon	CDS	4586882	4586941	.	+	0	gene_id "LOC115216487"; db_xref "GeneID:115216487"; gbkey "CDS"; gene "LOC115216487"; ID ""; gene_name "LOC115216487"; transcript_id "XM_029785907.2"; product "tRNA wybutosine-synthesizing protein 4 isoform X1"; protein_id "XP_029641767.1"; exon_number "1";
NC_043006.1	Gnomon	CDS	4592561	4592685	.	+	0	gene_id "LOC115216487"; db_xref "GeneID:115216487"; gbkey "CDS"; gene "LOC115216487"; ID ""; gene_name "LOC115216487"; transcript_id "XM_029785907.2"; product "tRNA wybutosine-synthesizing protein 4 isoform X1"; protein_id "XP_029641767.1"; exon_number "2";
NC_043006.1	Gnomon	CDS	4594470	4594554	.	+	1	gene_id "LOC115216487"; db_xref "GeneID:115216487"; gbkey "CDS"; gene "LOC115216487"; ID ""; gene_name "LOC115216487"; transcript_id "XM_029785907.2"; product "tRNA wybutosine-synthesizing protein 4 isoform X1"; protein_id "XP_029641767.1"; exon_number "3";
NC_043006.1	Gnomon	CDS	4596156	4596239	.	+	0	gene_id "LOC115216487"; db_xref "GeneID:115216487"; gbkey "CDS"; gene "LOC115216487"; ID ""; gene_name "LOC115216487"; transcript_id "XM_029785907.2"; product "tRNA wybutosine-synthesizing protein 4 isoform X1"; protein_id "XP_029641767.1"; exon_number "4";
NC_043006.1	Gnomon	CDS	4597515	4597635	.	+	0	gene_id "LOC115216487"; db_xref "GeneID:115216487"; gbkey "CDS"; gene "LOC115216487"; ID ""; gene_name "LOC115216487"; transcript_id "XM_029785907.2"; product "tRNA wybutosine-synthesizing protein 4 isoform X1"; protein_id "XP_029641767.1"; exon_number "5";
NC_043006.1	Gnomon	CDS	4599723	4599870	.	+	2	gene_id "LOC115216487"; db_xref "GeneID:115216487"; gbkey "CDS"; gene "LOC115216487"; ID ""; gene_name "LOC115216487"; transcript_id "XM_029785907.2"; product "tRNA wybutosine-synthesizing protein 4 isoform X1"; protein_id "XP_029641767.1"; exon_number "6";
NC_043006.1	Gnomon	CDS	4601218	4601284	.	+	1	gene_id "LOC115216487"; db_xref "GeneID:115216487"; gbkey "CDS"; gene "LOC115216487"; ID ""; gene_name "LOC115216487"; transcript_id "XM_029785907.2"; product "tRNA wybutosine-synthesizing protein 4 isoform X1"; protein_id "XP_029641767.1"; exon_number "7";
NC_043006.1	Gnomon	CDS	4603081	4603112	.	+	0	gene_id "LOC115216487"; db_xref "GeneID:115216487"; gbkey "CDS"; gene "LOC115216487"; ID ""; gene_name "LOC115216487"; transcript_id "XM_029785907.2"; product "tRNA wybutosine-synthesizing protein 4 isoform X1"; protein_id "XP_029641767.1"; exon_number "8";
NC_043006.1	Gnomon	CDS	4604187	4604277	.	+	1	gene_id "LOC115216487"; db_xref "GeneID:115216487"; gbkey "CDS"; gene "LOC115216487"; ID ""; gene_name "LOC115216487"; transcript_id "XM_029785907.2"; product "tRNA wybutosine-synthesizing protein 4 isoform X1"; protein_id "XP_029641767.1"; exon_number "9";
NC_043006.1	Gnomon	CDS	4605121	4605310	.	+	0	gene_id "LOC115216487"; db_xref "GeneID:115216487"; gbkey "CDS"; gene "LOC115216487"; ID ""; gene_name "LOC115216487"; transcript_id "XM_029785907.2"; product "tRNA wybutosine-synthesizing protein 4 isoform X1"; protein_id "XP_029641767.1"; exon_number "10";
NC_043006.1	Gnomon	CDS	4608089	4608358	.	+	2	gene_id "LOC115216487"; db_xref "GeneID:115216487"; gbkey "CDS"; gene "LOC115216487"; ID ""; gene_name "LOC115216487"; transcript_id "XM_029785907.2"; product "tRNA wybutosine-synthesizing protein 4 isoform X1"; protein_id "XP_029641767.1"; exon_number "11";
NC_043006.1	Gnomon	CDS	4608574	4608876	.	+	2	gene_id "LOC115216487"; db_xref "GeneID:115216487"; gbkey "CDS"; gene "LOC115216487"; ID ""; gene_name "LOC115216487"; transcript_id "XM_029785907.2"; product "tRNA wybutosine-synthesizing protein 4 isoform X1"; protein_id "XP_029641767.1"; exon_number "12";
NC_043006.1	Gnomon	CDS	4610520	4610617	.	+	2	gene_id "LOC115216487"; db_xref "GeneID:115216487"; gbkey "CDS"; gene "LOC115216487"; ID ""; gene_name "LOC115216487"; transcript_id "XM_029785907.2"; product "tRNA wybutosine-synthesizing protein 4 isoform X1"; protein_id "XP_029641767.1"; exon_number "13";
NC_043006.1	Gnomon	CDS	4613047	4613231	.	+	0	gene_id "LOC115216487"; db_xref "GeneID:115216487"; gbkey "CDS"; gene "LOC115216487"; ID ""; gene_name "LOC115216487"; transcript_id "XM_029785907.2"; product "tRNA wybutosine-synthesizing protein 4 isoform X1"; protein_id "XP_029641767.1"; exon_number "14";
NC_043006.1	Gnomon	CDS	4614588	4614717	.	+	1	gene_id "LOC115216487"; db_xref "GeneID:115216487"; gbkey "CDS"; gene "LOC115216487"; ID ""; gene_name "LOC115216487"; transcript_id "XM_029785907.2"; product "tRNA wybutosine-synthesizing protein 4 isoform X1"; protein_id "XP_029641767.1"; exon_number "15";
NC_043006.1	Gnomon	CDS	4616965	4617138	.	+	0	gene_id "LOC115216487"; db_xref "GeneID:115216487"; gbkey "CDS"; gene "LOC115216487"; ID ""; gene_name "LOC115216487"; transcript_id "XM_029785907.2"; product "tRNA wybutosine-synthesizing protein 4 isoform X1"; protein_id "XP_029641767.1"; exon_number "16";
NC_043006.1	Gnomon	exon	4586782	4586941	.	+	.	gene_id "LOC115216487"; db_xref "GeneID:115216487"; gbkey "mRNA"; gene "LOC115216487"; ID ""; gene_name "LOC115216487"; transcript_id "XM_029785907.2"; product "tRNA wybutosine-synthesizing protein 4, transcript variant X1"; exon_number "1"; model_evidence "Supporting evidence includes similarity to: 3 Proteins, and 100% coverage of the annotated genomic feature by RNAseq alignments, including 36 samples with support for all annotated introns";
NC_043006.1	Gnomon	exon	4592561	4592685	.	+	.	gene_id "LOC115216487"; db_xref "GeneID:115216487"; gbkey "mRNA"; gene "LOC115216487"; ID ""; gene_name "LOC115216487"; transcript_id "XM_029785907.2"; product "tRNA wybutosine-synthesizing protein 4, transcript variant X1"; exon_number "2"; model_evidence "Supporting evidence includes similarity to: 3 Proteins, and 100% coverage of the annotated genomic feature by RNAseq alignments, including 36 samples with support for all annotated introns";
NC_043006.1	Gnomon	exon	4594470	4594554	.	+	.	gene_id "LOC115216487"; db_xref "GeneID:115216487"; gbkey "mRNA"; gene "LOC115216487"; ID ""; gene_name "LOC115216487"; transcript_id "XM_029785907.2"; product "tRNA wybutosine-synthesizing protein 4, transcript variant X1"; exon_number "3"; model_evidence "Supporting evidence includes similarity to: 3 Proteins, and 100% coverage of the annotated genomic feature by RNAseq alignments, including 36 samples with support for all annotated introns";
NC_043006.1	Gnomon	exon	4596156	4596239	.	+	.	gene_id "LOC115216487"; db_xref "GeneID:115216487"; gbkey "mRNA"; gene "LOC115216487"; ID ""; gene_name "LOC115216487"; transcript_id "XM_029785907.2"; product "tRNA wybutosine-synthesizing protein 4, transcript variant X1"; exon_number "4"; model_evidence "Supporting evidence includes similarity to: 3 Proteins, and 100% coverage of the annotated genomic feature by RNAseq alignments, including 36 samples with support for all annotated introns";
NC_043006.1	Gnomon	exon	4597515	4597635	.	+	.	gene_id "LOC115216487"; db_xref "GeneID:115216487"; gbkey "mRNA"; gene "LOC115216487"; ID ""; gene_name "LOC115216487"; transcript_id "XM_029785907.2"; product "tRNA wybutosine-synthesizing protein 4, transcript variant X1"; exon_number "5"; model_evidence "Supporting evidence includes similarity to: 3 Proteins, and 100% coverage of the annotated genomic feature by RNAseq alignments, including 36 samples with support for all annotated introns";
NC_043006.1	Gnomon	exon	4599723	4599870	.	+	.	gene_id "LOC115216487"; db_xref "GeneID:115216487"; gbkey "mRNA"; gene "LOC115216487"; ID ""; gene_name "LOC115216487"; transcript_id "XM_029785907.2"; product "tRNA wybutosine-synthesizing protein 4, transcript variant X1"; exon_number "6"; model_evidence "Supporting evidence includes similarity to: 3 Proteins, and 100% coverage of the annotated genomic feature by RNAseq alignments, including 36 samples with support for all annotated introns";
NC_043006.1	Gnomon	exon	4601218	4601284	.	+	.	gene_id "LOC115216487"; db_xref "GeneID:115216487"; gbkey "mRNA"; gene "LOC115216487"; ID ""; gene_name "LOC115216487"; transcript_id "XM_029785907.2"; product "tRNA wybutosine-synthesizing protein 4, transcript variant X1"; exon_number "7"; model_evidence "Supporting evidence includes similarity to: 3 Proteins, and 100% coverage of the annotated genomic feature by RNAseq alignments, including 36 samples with support for all annotated introns";
NC_043006.1	Gnomon	exon	4603081	4603112	.	+	.	gene_id "LOC115216487"; db_xref "GeneID:115216487"; gbkey "mRNA"; gene "LOC115216487"; ID ""; gene_name "LOC115216487"; transcript_id "XM_029785907.2"; product "tRNA wybutosine-synthesizing protein 4, transcript variant X1"; exon_number "8"; model_evidence "Supporting evidence includes similarity to: 3 Proteins, and 100% coverage of the annotated genomic feature by RNAseq alignments, including 36 samples with support for all annotated introns";
NC_043006.1	Gnomon	exon	4604187	4604277	.	+	.	gene_id "LOC115216487"; db_xref "GeneID:115216487"; gbkey "mRNA"; gene "LOC115216487"; ID ""; gene_name "LOC115216487"; transcript_id "XM_029785907.2"; product "tRNA wybutosine-synthesizing protein 4, transcript variant X1"; exon_number "9"; model_evidence "Supporting evidence includes similarity to: 3 Proteins, and 100% coverage of the annotated genomic feature by RNAseq alignments, including 36 samples with support for all annotated introns";
NC_043006.1	Gnomon	exon	4605121	4605310	.	+	.	gene_id "LOC115216487"; db_xref "GeneID:115216487"; gbkey "mRNA"; gene "LOC115216487"; ID ""; gene_name "LOC115216487"; transcript_id "XM_029785907.2"; product "tRNA wybutosine-synthesizing protein 4, transcript variant X1"; exon_number "10"; model_evidence "Supporting evidence includes similarity to: 3 Proteins, and 100% coverage of the annotated genomic feature by RNAseq alignments, including 36 samples with support for all annotated introns";
NC_043006.1	Gnomon	exon	4608089	4608358	.	+	.	gene_id "LOC115216487"; db_xref "GeneID:115216487"; gbkey "mRNA"; gene "LOC115216487"; ID ""; gene_name "LOC115216487"; transcript_id "XM_029785907.2"; product "tRNA wybutosine-synthesizing protein 4, transcript variant X1"; exon_number "11"; model_evidence "Supporting evidence includes similarity to: 3 Proteins, and 100% coverage of the annotated genomic feature by RNAseq alignments, including 36 samples with support for all annotated introns";
NC_043006.1	Gnomon	exon	4608574	4608876	.	+	.	gene_id "LOC115216487"; db_xref "GeneID:115216487"; gbkey "mRNA"; gene "LOC115216487"; ID ""; gene_name "LOC115216487"; transcript_id "XM_029785907.2"; product "tRNA wybutosine-synthesizing protein 4, transcript variant X1"; exon_number "12"; model_evidence "Supporting evidence includes similarity to: 3 Proteins, and 100% coverage of the annotated genomic feature by RNAseq alignments, including 36 samples with support for all annotated introns";
NC_043006.1	Gnomon	exon	4610520	4610617	.	+	.	gene_id "LOC115216487"; db_xref "GeneID:115216487"; gbkey "mRNA"; gene "LOC115216487"; ID ""; gene_name "LOC115216487"; transcript_id "XM_029785907.2"; product "tRNA wybutosine-synthesizing protein 4, transcript variant X1"; exon_number "13"; model_evidence "Supporting evidence includes similarity to: 3 Proteins, and 100% coverage of the annotated genomic feature by RNAseq alignments, including 36 samples with support for all annotated introns";
NC_043006.1	Gnomon	exon	4613047	4613231	.	+	.	gene_id "LOC115216487"; db_xref "GeneID:115216487"; gbkey "mRNA"; gene "LOC115216487"; ID ""; gene_name "LOC115216487"; transcript_id "XM_029785907.2"; product "tRNA wybutosine-synthesizing protein 4, transcript variant X1"; exon_number "14"; model_evidence "Supporting evidence includes similarity to: 3 Proteins, and 100% coverage of the annotated genomic feature by RNAseq alignments, including 36 samples with support for all annotated introns";
NC_043006.1	Gnomon	exon	4614588	4614717	.	+	.	gene_id "LOC115216487"; db_xref "GeneID:115216487"; gbkey "mRNA"; gene "LOC115216487"; ID ""; gene_name "LOC115216487"; transcript_id "XM_029785907.2"; product "tRNA wybutosine-synthesizing protein 4, transcript variant X1"; exon_number "15"; model_evidence "Supporting evidence includes similarity to: 3 Proteins, and 100% coverage of the annotated genomic feature by RNAseq alignments, including 36 samples with support for all annotated introns";
NC_043006.1	Gnomon	exon	4616965	4617176	.	+	.	gene_id "LOC115216487"; db_xref "GeneID:115216487"; gbkey "mRNA"; gene "LOC115216487"; ID ""; gene_name "LOC115216487"; transcript_id "XM_029785907.2"; product "tRNA wybutosine-synthesizing protein 4, transcript variant X1"; exon_number "16"; model_evidence "Supporting evidence includes similarity to: 3 Proteins, and 100% coverage of the annotated genomic feature by RNAseq alignments, including 36 samples with support for all annotated introns";
NC_043006.1	Gnomon	start_codon	4586882	4586884	.	+	0	gene_id "LOC115216487"; db_xref "GeneID:115216487"; gbkey "CDS"; gene "LOC115216487"; ID ""; gene_name "LOC115216487"; transcript_id "XM_029785907.2"; product "tRNA wybutosine-synthesizing protein 4 isoform X1"; protein_id "XP_029641767.1"; exon_number "1";
NC_043006.1	Gnomon	stop_codon	4617139	4617141	.	+	0	gene_id "LOC115216487"; db_xref "GeneID:115216487"; gbkey "CDS"; gene "LOC115216487"; ID ""; gene_name "LOC115216487"; transcript_id "XM_029785907.2"; product "tRNA wybutosine-synthesizing protein 4 isoform X1"; protein_id "XP_029641767.1"; exon_number "16";
NC_043006.1	Gnomon	transcript	4577914	4617176	.	+	.	gene_id "LOC115216487"; ID "XM_036506267.1"; gene_name "LOC115216487"; transcript_id "XM_036506267.1";
NC_043006.1	Gnomon	CDS	4592603	4592685	.	+	0	gene_id "LOC115216487"; db_xref "GeneID:115216487"; gbkey "CDS"; gene "LOC115216487"; ID ""; gene_name "LOC115216487"; transcript_id "XM_036506267.1"; product "tRNA wybutosine-synthesizing protein 4 isoform X2"; protein_id "XP_036362160.1"; exon_number "2";
NC_043006.1	Gnomon	CDS	4594470	4594554	.	+	1	gene_id "LOC115216487"; db_xref "GeneID:115216487"; gbkey "CDS"; gene "LOC115216487"; ID ""; gene_name "LOC115216487"; transcript_id "XM_036506267.1"; product "tRNA wybutosine-synthesizing protein 4 isoform X2"; protein_id "XP_036362160.1"; exon_number "3";
NC_043006.1	Gnomon	CDS	4596156	4596239	.	+	0	gene_id "LOC115216487"; db_xref "GeneID:115216487"; gbkey "CDS"; gene "LOC115216487"; ID ""; gene_name "LOC115216487"; transcript_id "XM_036506267.1"; product "tRNA wybutosine-synthesizing protein 4 isoform X2"; protein_id "XP_036362160.1"; exon_number "4";
NC_043006.1	Gnomon	CDS	4597515	4597635	.	+	0	gene_id "LOC115216487"; db_xref "GeneID:115216487"; gbkey "CDS"; gene "LOC115216487"; ID ""; gene_name "LOC115216487"; transcript_id "XM_036506267.1"; product "tRNA wybutosine-synthesizing protein 4 isoform X2"; protein_id "XP_036362160.1"; exon_number "5";
NC_043006.1	Gnomon	CDS	4599723	4599870	.	+	2	gene_id "LOC115216487"; db_xref "GeneID:115216487"; gbkey "CDS"; gene "LOC115216487"; ID ""; gene_name "LOC115216487"; transcript_id "XM_036506267.1"; product "tRNA wybutosine-synthesizing protein 4 isoform X2"; protein_id "XP_036362160.1"; exon_number "6";
NC_043006.1	Gnomon	CDS	4601218	4601284	.	+	1	gene_id "LOC115216487"; db_xref "GeneID:115216487"; gbkey "CDS"; gene "LOC115216487"; ID ""; gene_name "LOC115216487"; transcript_id "XM_036506267.1"; product "tRNA wybutosine-synthesizing protein 4 isoform X2"; protein_id "XP_036362160.1"; exon_number "7";
NC_043006.1	Gnomon	CDS	4603081	4603112	.	+	0	gene_id "LOC115216487"; db_xref "GeneID:115216487"; gbkey "CDS"; gene "LOC115216487"; ID ""; gene_name "LOC115216487"; transcript_id "XM_036506267.1"; product "tRNA wybutosine-synthesizing protein 4 isoform X2"; protein_id "XP_036362160.1"; exon_number "8";
NC_043006.1	Gnomon	CDS	4604187	4604277	.	+	1	gene_id "LOC115216487"; db_xref "GeneID:115216487"; gbkey "CDS"; gene "LOC115216487"; ID ""; gene_name "LOC115216487"; transcript_id "XM_036506267.1"; product "tRNA wybutosine-synthesizing protein 4 isoform X2"; protein_id "XP_036362160.1"; exon_number "9";
NC_043006.1	Gnomon	CDS	4605121	4605310	.	+	0	gene_id "LOC115216487"; db_xref "GeneID:115216487"; gbkey "CDS"; gene "LOC115216487"; ID ""; gene_name "LOC115216487"; transcript_id "XM_036506267.1"; product "tRNA wybutosine-synthesizing protein 4 isoform X2"; protein_id "XP_036362160.1"; exon_number "10";
NC_043006.1	Gnomon	CDS	4608089	4608358	.	+	2	gene_id "LOC115216487"; db_xref "GeneID:115216487"; gbkey "CDS"; gene "LOC115216487"; ID ""; gene_name "LOC115216487"; transcript_id "XM_036506267.1"; product "tRNA wybutosine-synthesizing protein 4 isoform X2"; protein_id "XP_036362160.1"; exon_number "11";
NC_043006.1	Gnomon	CDS	4608574	4608876	.	+	2	gene_id "LOC115216487"; db_xref "GeneID:115216487"; gbkey "CDS"; gene "LOC115216487"; ID ""; gene_name "LOC115216487"; transcript_id "XM_036506267.1"; product "tRNA wybutosine-synthesizing protein 4 isoform X2"; protein_id "XP_036362160.1"; exon_number "12";
NC_043006.1	Gnomon	CDS	4610520	4610617	.	+	2	gene_id "LOC115216487"; db_xref "GeneID:115216487"; gbkey "CDS"; gene "LOC115216487"; ID ""; gene_name "LOC115216487"; transcript_id "XM_036506267.1"; product "tRNA wybutosine-synthesizing protein 4 isoform X2"; protein_id "XP_036362160.1"; exon_number "13";
NC_043006.1	Gnomon	CDS	4613047	4613231	.	+	0	gene_id "LOC115216487"; db_xref "GeneID:115216487"; gbkey "CDS"; gene "LOC115216487"; ID ""; gene_name "LOC115216487"; transcript_id "XM_036506267.1"; product "tRNA wybutosine-synthesizing protein 4 isoform X2"; protein_id "XP_036362160.1"; exon_number "14";
NC_043006.1	Gnomon	CDS	4614588	4614717	.	+	1	gene_id "LOC115216487"; db_xref "GeneID:115216487"; gbkey "CDS"; gene "LOC115216487"; ID ""; gene_name "LOC115216487"; transcript_id "XM_036506267.1"; product "tRNA wybutosine-synthesizing protein 4 isoform X2"; protein_id "XP_036362160.1"; exon_number "15";
NC_043006.1	Gnomon	CDS	4616965	4617138	.	+	0	gene_id "LOC115216487"; db_xref "GeneID:115216487"; gbkey "CDS"; gene "LOC115216487"; ID ""; gene_name "LOC115216487"; transcript_id "XM_036506267.1"; product "tRNA wybutosine-synthesizing protein 4 isoform X2"; protein_id "XP_036362160.1"; exon_number "16";
NC_043006.1	Gnomon	exon	4577914	4577932	.	+	.	gene_id "LOC115216487"; db_xref "GeneID:115216487"; gbkey "mRNA"; gene "LOC115216487"; ID ""; gene_name "LOC115216487"; transcript_id "XM_036506267.1"; product "tRNA wybutosine-synthesizing protein 4, transcript variant X2"; exon_number "1"; model_evidence "Supporting evidence includes similarity to: 3 Proteins, and 100% coverage of the annotated genomic feature by RNAseq alignments, including 6 samples with support for all annotated introns";
NC_043006.1	Gnomon	exon	4592561	4592685	.	+	.	gene_id "LOC115216487"; db_xref "GeneID:115216487"; gbkey "mRNA"; gene "LOC115216487"; ID ""; gene_name "LOC115216487"; transcript_id "XM_036506267.1"; product "tRNA wybutosine-synthesizing protein 4, transcript variant X2"; exon_number "2"; model_evidence "Supporting evidence includes similarity to: 3 Proteins, and 100% coverage of the annotated genomic feature by RNAseq alignments, including 6 samples with support for all annotated introns";
NC_043006.1	Gnomon	exon	4594470	4594554	.	+	.	gene_id "LOC115216487"; db_xref "GeneID:115216487"; gbkey "mRNA"; gene "LOC115216487"; ID ""; gene_name "LOC115216487"; transcript_id "XM_036506267.1"; product "tRNA wybutosine-synthesizing protein 4, transcript variant X2"; exon_number "3"; model_evidence "Supporting evidence includes similarity to: 3 Proteins, and 100% coverage of the annotated genomic feature by RNAseq alignments, including 6 samples with support for all annotated introns";
NC_043006.1	Gnomon	exon	4596156	4596239	.	+	.	gene_id "LOC115216487"; db_xref "GeneID:115216487"; gbkey "mRNA"; gene "LOC115216487"; ID ""; gene_name "LOC115216487"; transcript_id "XM_036506267.1"; product "tRNA wybutosine-synthesizing protein 4, transcript variant X2"; exon_number "4"; model_evidence "Supporting evidence includes similarity to: 3 Proteins, and 100% coverage of the annotated genomic feature by RNAseq alignments, including 6 samples with support for all annotated introns";
NC_043006.1	Gnomon	exon	4597515	4597635	.	+	.	gene_id "LOC115216487"; db_xref "GeneID:115216487"; gbkey "mRNA"; gene "LOC115216487"; ID ""; gene_name "LOC115216487"; transcript_id "XM_036506267.1"; product "tRNA wybutosine-synthesizing protein 4, transcript variant X2"; exon_number "5"; model_evidence "Supporting evidence includes similarity to: 3 Proteins, and 100% coverage of the annotated genomic feature by RNAseq alignments, including 6 samples with support for all annotated introns";
NC_043006.1	Gnomon	exon	4599723	4599870	.	+	.	gene_id "LOC115216487"; db_xref "GeneID:115216487"; gbkey "mRNA"; gene "LOC115216487"; ID ""; gene_name "LOC115216487"; transcript_id "XM_036506267.1"; product "tRNA wybutosine-synthesizing protein 4, transcript variant X2"; exon_number "6"; model_evidence "Supporting evidence includes similarity to: 3 Proteins, and 100% coverage of the annotated genomic feature by RNAseq alignments, including 6 samples with support for all annotated introns";
NC_043006.1	Gnomon	exon	4601218	4601284	.	+	.	gene_id "LOC115216487"; db_xref "GeneID:115216487"; gbkey "mRNA"; gene "LOC115216487"; ID ""; gene_name "LOC115216487"; transcript_id "XM_036506267.1"; product "tRNA wybutosine-synthesizing protein 4, transcript variant X2"; exon_number "7"; model_evidence "Supporting evidence includes similarity to: 3 Proteins, and 100% coverage of the annotated genomic feature by RNAseq alignments, including 6 samples with support for all annotated introns";
NC_043006.1	Gnomon	exon	4603081	4603112	.	+	.	gene_id "LOC115216487"; db_xref "GeneID:115216487"; gbkey "mRNA"; gene "LOC115216487"; ID ""; gene_name "LOC115216487"; transcript_id "XM_036506267.1"; product "tRNA wybutosine-synthesizing protein 4, transcript variant X2"; exon_number "8"; model_evidence "Supporting evidence includes similarity to: 3 Proteins, and 100% coverage of the annotated genomic feature by RNAseq alignments, including 6 samples with support for all annotated introns";
NC_043006.1	Gnomon	exon	4604187	4604277	.	+	.	gene_id "LOC115216487"; db_xref "GeneID:115216487"; gbkey "mRNA"; gene "LOC115216487"; ID ""; gene_name "LOC115216487"; transcript_id "XM_036506267.1"; product "tRNA wybutosine-synthesizing protein 4, transcript variant X2"; exon_number "9"; model_evidence "Supporting evidence includes similarity to: 3 Proteins, and 100% coverage of the annotated genomic feature by RNAseq alignments, including 6 samples with support for all annotated introns";
NC_043006.1	Gnomon	exon	4605121	4605310	.	+	.	gene_id "LOC115216487"; db_xref "GeneID:115216487"; gbkey "mRNA"; gene "LOC115216487"; ID ""; gene_name "LOC115216487"; transcript_id "XM_036506267.1"; product "tRNA wybutosine-synthesizing protein 4, transcript variant X2"; exon_number "10"; model_evidence "Supporting evidence includes similarity to: 3 Proteins, and 100% coverage of the annotated genomic feature by RNAseq alignments, including 6 samples with support for all annotated introns";
NC_043006.1	Gnomon	exon	4608089	4608358	.	+	.	gene_id "LOC115216487"; db_xref "GeneID:115216487"; gbkey "mRNA"; gene "LOC115216487"; ID ""; gene_name "LOC115216487"; transcript_id "XM_036506267.1"; product "tRNA wybutosine-synthesizing protein 4, transcript variant X2"; exon_number "11"; model_evidence "Supporting evidence includes similarity to: 3 Proteins, and 100% coverage of the annotated genomic feature by RNAseq alignments, including 6 samples with support for all annotated introns";
NC_043006.1	Gnomon	exon	4608574	4608876	.	+	.	gene_id "LOC115216487"; db_xref "GeneID:115216487"; gbkey "mRNA"; gene "LOC115216487"; ID ""; gene_name "LOC115216487"; transcript_id "XM_036506267.1"; product "tRNA wybutosine-synthesizing protein 4, transcript variant X2"; exon_number "12"; model_evidence "Supporting evidence includes similarity to: 3 Proteins, and 100% coverage of the annotated genomic feature by RNAseq alignments, including 6 samples with support for all annotated introns";
NC_043006.1	Gnomon	exon	4610520	4610617	.	+	.	gene_id "LOC115216487"; db_xref "GeneID:115216487"; gbkey "mRNA"; gene "LOC115216487"; ID ""; gene_name "LOC115216487"; transcript_id "XM_036506267.1"; product "tRNA wybutosine-synthesizing protein 4, transcript variant X2"; exon_number "13"; model_evidence "Supporting evidence includes similarity to: 3 Proteins, and 100% coverage of the annotated genomic feature by RNAseq alignments, including 6 samples with support for all annotated introns";
NC_043006.1	Gnomon	exon	4613047	4613231	.	+	.	gene_id "LOC115216487"; db_xref "GeneID:115216487"; gbkey "mRNA"; gene "LOC115216487"; ID ""; gene_name "LOC115216487"; transcript_id "XM_036506267.1"; product "tRNA wybutosine-synthesizing protein 4, transcript variant X2"; exon_number "14"; model_evidence "Supporting evidence includes similarity to: 3 Proteins, and 100% coverage of the annotated genomic feature by RNAseq alignments, including 6 samples with support for all annotated introns";
NC_043006.1	Gnomon	exon	4614588	4614717	.	+	.	gene_id "LOC115216487"; db_xref "GeneID:115216487"; gbkey "mRNA"; gene "LOC115216487"; ID ""; gene_name "LOC115216487"; transcript_id "XM_036506267.1"; product "tRNA wybutosine-synthesizing protein 4, transcript variant X2"; exon_number "15"; model_evidence "Supporting evidence includes similarity to: 3 Proteins, and 100% coverage of the annotated genomic feature by RNAseq alignments, including 6 samples with support for all annotated introns";
NC_043006.1	Gnomon	exon	4616965	4617176	.	+	.	gene_id "LOC115216487"; db_xref "GeneID:115216487"; gbkey "mRNA"; gene "LOC115216487"; ID ""; gene_name "LOC115216487"; transcript_id "XM_036506267.1"; product "tRNA wybutosine-synthesizing protein 4, transcript variant X2"; exon_number "16"; model_evidence "Supporting evidence includes similarity to: 3 Proteins, and 100% coverage of the annotated genomic feature by RNAseq alignments, including 6 samples with support for all annotated introns";
NC_043006.1	Gnomon	start_codon	4592603	4592605	.	+	0	gene_id "LOC115216487"; db_xref "GeneID:115216487"; gbkey "CDS"; gene "LOC115216487"; ID ""; gene_name "LOC115216487"; transcript_id "XM_036506267.1"; product "tRNA wybutosine-synthesizing protein 4 isoform X2"; protein_id "XP_036362160.1"; exon_number "2";
NC_043006.1	Gnomon	stop_codon	4617139	4617141	.	+	0	gene_id "LOC115216487"; db_xref "GeneID:115216487"; gbkey "CDS"; gene "LOC115216487"; ID ""; gene_name "LOC115216487"; transcript_id "XM_036506267.1"; product "tRNA wybutosine-synthesizing protein 4 isoform X2"; protein_id "XP_036362160.1"; exon_number "16";
NC_043006.1	Gnomon	transcript	4590896	4617176	.	+	.	gene_id "LOC115216487"; ID "XM_036506268.1"; gene_name "LOC115216487"; transcript_id "XM_036506268.1";
NC_043006.1	Gnomon	CDS	4592603	4592685	.	+	0	gene_id "LOC115216487"; db_xref "GeneID:115216487"; gbkey "CDS"; gene "LOC115216487"; ID ""; gene_name "LOC115216487"; transcript_id "XM_036506268.1"; product "tRNA wybutosine-synthesizing protein 4 isoform X2"; protein_id "XP_036362161.1"; exon_number "2";
NC_043006.1	Gnomon	CDS	4594470	4594554	.	+	1	gene_id "LOC115216487"; db_xref "GeneID:115216487"; gbkey "CDS"; gene "LOC115216487"; ID ""; gene_name "LOC115216487"; transcript_id "XM_036506268.1"; product "tRNA wybutosine-synthesizing protein 4 isoform X2"; protein_id "XP_036362161.1"; exon_number "3";
NC_043006.1	Gnomon	CDS	4596156	4596239	.	+	0	gene_id "LOC115216487"; db_xref "GeneID:115216487"; gbkey "CDS"; gene "LOC115216487"; ID ""; gene_name "LOC115216487"; transcript_id "XM_036506268.1"; product "tRNA wybutosine-synthesizing protein 4 isoform X2"; protein_id "XP_036362161.1"; exon_number "4";
NC_043006.1	Gnomon	CDS	4597515	4597635	.	+	0	gene_id "LOC115216487"; db_xref "GeneID:115216487"; gbkey "CDS"; gene "LOC115216487"; ID ""; gene_name "LOC115216487"; transcript_id "XM_036506268.1"; product "tRNA wybutosine-synthesizing protein 4 isoform X2"; protein_id "XP_036362161.1"; exon_number "5";
NC_043006.1	Gnomon	CDS	4599723	4599870	.	+	2	gene_id "LOC115216487"; db_xref "GeneID:115216487"; gbkey "CDS"; gene "LOC115216487"; ID ""; gene_name "LOC115216487"; transcript_id "XM_036506268.1"; product "tRNA wybutosine-synthesizing protein 4 isoform X2"; protein_id "XP_036362161.1"; exon_number "6";
NC_043006.1	Gnomon	CDS	4601218	4601284	.	+	1	gene_id "LOC115216487"; db_xref "GeneID:115216487"; gbkey "CDS"; gene "LOC115216487"; ID ""; gene_name "LOC115216487"; transcript_id "XM_036506268.1"; product "tRNA wybutosine-synthesizing protein 4 isoform X2"; protein_id "XP_036362161.1"; exon_number "7";
NC_043006.1	Gnomon	CDS	4603081	4603112	.	+	0	gene_id "LOC115216487"; db_xref "GeneID:115216487"; gbkey "CDS"; gene "LOC115216487"; ID ""; gene_name "LOC115216487"; transcript_id "XM_036506268.1"; product "tRNA wybutosine-synthesizing protein 4 isoform X2"; protein_id "XP_036362161.1"; exon_number "8";
NC_043006.1	Gnomon	CDS	4604187	4604277	.	+	1	gene_id "LOC115216487"; db_xref "GeneID:115216487"; gbkey "CDS"; gene "LOC115216487"; ID ""; gene_name "LOC115216487"; transcript_id "XM_036506268.1"; product "tRNA wybutosine-synthesizing protein 4 isoform X2"; protein_id "XP_036362161.1"; exon_number "9";
NC_043006.1	Gnomon	CDS	4605121	4605310	.	+	0	gene_id "LOC115216487"; db_xref "GeneID:115216487"; gbkey "CDS"; gene "LOC115216487"; ID ""; gene_name "LOC115216487"; transcript_id "XM_036506268.1"; product "tRNA wybutosine-synthesizing protein 4 isoform X2"; protein_id "XP_036362161.1"; exon_number "10";
NC_043006.1	Gnomon	CDS	4608089	4608358	.	+	2	gene_id "LOC115216487"; db_xref "GeneID:115216487"; gbkey "CDS"; gene "LOC115216487"; ID ""; gene_name "LOC115216487"; transcript_id "XM_036506268.1"; product "tRNA wybutosine-synthesizing protein 4 isoform X2"; protein_id "XP_036362161.1"; exon_number "11";
NC_043006.1	Gnomon	CDS	4608574	4608876	.	+	2	gene_id "LOC115216487"; db_xref "GeneID:115216487"; gbkey "CDS"; gene "LOC115216487"; ID ""; gene_name "LOC115216487"; transcript_id "XM_036506268.1"; product "tRNA wybutosine-synthesizing protein 4 isoform X2"; protein_id "XP_036362161.1"; exon_number "12";
NC_043006.1	Gnomon	CDS	4610520	4610617	.	+	2	gene_id "LOC115216487"; db_xref "GeneID:115216487"; gbkey "CDS"; gene "LOC115216487"; ID ""; gene_name "LOC115216487"; transcript_id "XM_036506268.1"; product "tRNA wybutosine-synthesizing protein 4 isoform X2"; protein_id "XP_036362161.1"; exon_number "13";
NC_043006.1	Gnomon	CDS	4613047	4613231	.	+	0	gene_id "LOC115216487"; db_xref "GeneID:115216487"; gbkey "CDS"; gene "LOC115216487"; ID ""; gene_name "LOC115216487"; transcript_id "XM_036506268.1"; product "tRNA wybutosine-synthesizing protein 4 isoform X2"; protein_id "XP_036362161.1"; exon_number "14";
NC_043006.1	Gnomon	CDS	4614588	4614717	.	+	1	gene_id "LOC115216487"; db_xref "GeneID:115216487"; gbkey "CDS"; gene "LOC115216487"; ID ""; gene_name "LOC115216487"; transcript_id "XM_036506268.1"; product "tRNA wybutosine-synthesizing protein 4 isoform X2"; protein_id "XP_036362161.1"; exon_number "15";
NC_043006.1	Gnomon	CDS	4616965	4617138	.	+	0	gene_id "LOC115216487"; db_xref "GeneID:115216487"; gbkey "CDS"; gene "LOC115216487"; ID ""; gene_name "LOC115216487"; transcript_id "XM_036506268.1"; product "tRNA wybutosine-synthesizing protein 4 isoform X2"; protein_id "XP_036362161.1"; exon_number "16";
NC_043006.1	Gnomon	exon	4590896	4590914	.	+	.	gene_id "LOC115216487"; db_xref "GeneID:115216487"; gbkey "mRNA"; gene "LOC115216487"; ID ""; gene_name "LOC115216487"; transcript_id "XM_036506268.1"; product "tRNA wybutosine-synthesizing protein 4, transcript variant X3"; exon_number "1"; model_evidence "Supporting evidence includes similarity to: 3 Proteins, and 100% coverage of the annotated genomic feature by RNAseq alignments, including 2 samples with support for all annotated introns";
NC_043006.1	Gnomon	exon	4592561	4592685	.	+	.	gene_id "LOC115216487"; db_xref "GeneID:115216487"; gbkey "mRNA"; gene "LOC115216487"; ID ""; gene_name "LOC115216487"; transcript_id "XM_036506268.1"; product "tRNA wybutosine-synthesizing protein 4, transcript variant X3"; exon_number "2"; model_evidence "Supporting evidence includes similarity to: 3 Proteins, and 100% coverage of the annotated genomic feature by RNAseq alignments, including 2 samples with support for all annotated introns";
NC_043006.1	Gnomon	exon	4594470	4594554	.	+	.	gene_id "LOC115216487"; db_xref "GeneID:115216487"; gbkey "mRNA"; gene "LOC115216487"; ID ""; gene_name "LOC115216487"; transcript_id "XM_036506268.1"; product "tRNA wybutosine-synthesizing protein 4, transcript variant X3"; exon_number "3"; model_evidence "Supporting evidence includes similarity to: 3 Proteins, and 100% coverage of the annotated genomic feature by RNAseq alignments, including 2 samples with support for all annotated introns";
NC_043006.1	Gnomon	exon	4596156	4596239	.	+	.	gene_id "LOC115216487"; db_xref "GeneID:115216487"; gbkey "mRNA"; gene "LOC115216487"; ID ""; gene_name "LOC115216487"; transcript_id "XM_036506268.1"; product "tRNA wybutosine-synthesizing protein 4, transcript variant X3"; exon_number "4"; model_evidence "Supporting evidence includes similarity to: 3 Proteins, and 100% coverage of the annotated genomic feature by RNAseq alignments, including 2 samples with support for all annotated introns";
NC_043006.1	Gnomon	exon	4597515	4597635	.	+	.	gene_id "LOC115216487"; db_xref "GeneID:115216487"; gbkey "mRNA"; gene "LOC115216487"; ID ""; gene_name "LOC115216487"; transcript_id "XM_036506268.1"; product "tRNA wybutosine-synthesizing protein 4, transcript variant X3"; exon_number "5"; model_evidence "Supporting evidence includes similarity to: 3 Proteins, and 100% coverage of the annotated genomic feature by RNAseq alignments, including 2 samples with support for all annotated introns";
NC_043006.1	Gnomon	exon	4599723	4599870	.	+	.	gene_id "LOC115216487"; db_xref "GeneID:115216487"; gbkey "mRNA"; gene "LOC115216487"; ID ""; gene_name "LOC115216487"; transcript_id "XM_036506268.1"; product "tRNA wybutosine-synthesizing protein 4, transcript variant X3"; exon_number "6"; model_evidence "Supporting evidence includes similarity to: 3 Proteins, and 100% coverage of the annotated genomic feature by RNAseq alignments, including 2 samples with support for all annotated introns";
NC_043006.1	Gnomon	exon	4601218	4601284	.	+	.	gene_id "LOC115216487"; db_xref "GeneID:115216487"; gbkey "mRNA"; gene "LOC115216487"; ID ""; gene_name "LOC115216487"; transcript_id "XM_036506268.1"; product "tRNA wybutosine-synthesizing protein 4, transcript variant X3"; exon_number "7"; model_evidence "Supporting evidence includes similarity to: 3 Proteins, and 100% coverage of the annotated genomic feature by RNAseq alignments, including 2 samples with support for all annotated introns";
NC_043006.1	Gnomon	exon	4603081	4603112	.	+	.	gene_id "LOC115216487"; db_xref "GeneID:115216487"; gbkey "mRNA"; gene "LOC115216487"; ID ""; gene_name "LOC115216487"; transcript_id "XM_036506268.1"; product "tRNA wybutosine-synthesizing protein 4, transcript variant X3"; exon_number "8"; model_evidence "Supporting evidence includes similarity to: 3 Proteins, and 100% coverage of the annotated genomic feature by RNAseq alignments, including 2 samples with support for all annotated introns";
NC_043006.1	Gnomon	exon	4604187	4604277	.	+	.	gene_id "LOC115216487"; db_xref "GeneID:115216487"; gbkey "mRNA"; gene "LOC115216487"; ID ""; gene_name "LOC115216487"; transcript_id "XM_036506268.1"; product "tRNA wybutosine-synthesizing protein 4, transcript variant X3"; exon_number "9"; model_evidence "Supporting evidence includes similarity to: 3 Proteins, and 100% coverage of the annotated genomic feature by RNAseq alignments, including 2 samples with support for all annotated introns";
NC_043006.1	Gnomon	exon	4605121	4605310	.	+	.	gene_id "LOC115216487"; db_xref "GeneID:115216487"; gbkey "mRNA"; gene "LOC115216487"; ID ""; gene_name "LOC115216487"; transcript_id "XM_036506268.1"; product "tRNA wybutosine-synthesizing protein 4, transcript variant X3"; exon_number "10"; model_evidence "Supporting evidence includes similarity to: 3 Proteins, and 100% coverage of the annotated genomic feature by RNAseq alignments, including 2 samples with support for all annotated introns";
NC_043006.1	Gnomon	exon	4608089	4608358	.	+	.	gene_id "LOC115216487"; db_xref "GeneID:115216487"; gbkey "mRNA"; gene "LOC115216487"; ID ""; gene_name "LOC115216487"; transcript_id "XM_036506268.1"; product "tRNA wybutosine-synthesizing protein 4, transcript variant X3"; exon_number "11"; model_evidence "Supporting evidence includes similarity to: 3 Proteins, and 100% coverage of the annotated genomic feature by RNAseq alignments, including 2 samples with support for all annotated introns";
NC_043006.1	Gnomon	exon	4608574	4608876	.	+	.	gene_id "LOC115216487"; db_xref "GeneID:115216487"; gbkey "mRNA"; gene "LOC115216487"; ID ""; gene_name "LOC115216487"; transcript_id "XM_036506268.1"; product "tRNA wybutosine-synthesizing protein 4, transcript variant X3"; exon_number "12"; model_evidence "Supporting evidence includes similarity to: 3 Proteins, and 100% coverage of the annotated genomic feature by RNAseq alignments, including 2 samples with support for all annotated introns";
NC_043006.1	Gnomon	exon	4610520	4610617	.	+	.	gene_id "LOC115216487"; db_xref "GeneID:115216487"; gbkey "mRNA"; gene "LOC115216487"; ID ""; gene_name "LOC115216487"; transcript_id "XM_036506268.1"; product "tRNA wybutosine-synthesizing protein 4, transcript variant X3"; exon_number "13"; model_evidence "Supporting evidence includes similarity to: 3 Proteins, and 100% coverage of the annotated genomic feature by RNAseq alignments, including 2 samples with support for all annotated introns";
NC_043006.1	Gnomon	exon	4613047	4613231	.	+	.	gene_id "LOC115216487"; db_xref "GeneID:115216487"; gbkey "mRNA"; gene "LOC115216487"; ID ""; gene_name "LOC115216487"; transcript_id "XM_036506268.1"; product "tRNA wybutosine-synthesizing protein 4, transcript variant X3"; exon_number "14"; model_evidence "Supporting evidence includes similarity to: 3 Proteins, and 100% coverage of the annotated genomic feature by RNAseq alignments, including 2 samples with support for all annotated introns";
NC_043006.1	Gnomon	exon	4614588	4614717	.	+	.	gene_id "LOC115216487"; db_xref "GeneID:115216487"; gbkey "mRNA"; gene "LOC115216487"; ID ""; gene_name "LOC115216487"; transcript_id "XM_036506268.1"; product "tRNA wybutosine-synthesizing protein 4, transcript variant X3"; exon_number "15"; model_evidence "Supporting evidence includes similarity to: 3 Proteins, and 100% coverage of the annotated genomic feature by RNAseq alignments, including 2 samples with support for all annotated introns";
NC_043006.1	Gnomon	exon	4616965	4617176	.	+	.	gene_id "LOC115216487"; db_xref "GeneID:115216487"; gbkey "mRNA"; gene "LOC115216487"; ID ""; gene_name "LOC115216487"; transcript_id "XM_036506268.1"; product "tRNA wybutosine-synthesizing protein 4, transcript variant X3"; exon_number "16"; model_evidence "Supporting evidence includes similarity to: 3 Proteins, and 100% coverage of the annotated genomic feature by RNAseq alignments, including 2 samples with support for all annotated introns";
NC_043006.1	Gnomon	start_codon	4592603	4592605	.	+	0	gene_id "LOC115216487"; db_xref "GeneID:115216487"; gbkey "CDS"; gene "LOC115216487"; ID ""; gene_name "LOC115216487"; transcript_id "XM_036506268.1"; product "tRNA wybutosine-synthesizing protein 4 isoform X2"; protein_id "XP_036362161.1"; exon_number "2";
NC_043006.1	Gnomon	stop_codon	4617139	4617141	.	+	0	gene_id "LOC115216487"; db_xref "GeneID:115216487"; gbkey "CDS"; gene "LOC115216487"; ID ""; gene_name "LOC115216487"; transcript_id "XM_036506268.1"; product "tRNA wybutosine-synthesizing protein 4 isoform X2"; protein_id "XP_036362161.1"; exon_number "16";
NC_043006.1	Gnomon	gene	51493982	51540290	.	-	.	gene_id "LOC115216488"; db_xref "GeneID:115216488"; gbkey "Gene"; gene "LOC115216488"; gene_biotype "protein_coding"; ID ""; gene_name "LOC115216488";
NC_043006.1	Gnomon~FLAMseq	transcript	51493982	51538741	.	-	.	gene_id "LOC115216488"; ID "XM_036506659.1"; gene_name "LOC115216488"; transcript_id "FLAMseq_ext~XM_036506659.1"; three_prime_ext "25243";
NC_043006.1	Gnomon~FLAMseq	exon	51519225	51519736	.	-	.	gene_id "LOC115216488"; db_xref "GeneID:115216488"; gbkey "mRNA"; gene "LOC115216488"; ID ""; gene_name "LOC115216488"; transcript_id "FLAMseq_ext~XM_036506659.1"; product "zinc finger protein 62 homolog"; exon_number "5"; model_evidence "Supporting evidence includes similarity to: 7 Proteins, and 96% coverage of the annotated genomic feature by RNAseq alignments";
NC_043006.1	Gnomon~FLAMseq	exon	51520068	51521424	.	-	.	gene_id "LOC115216488"; db_xref "GeneID:115216488"; gbkey "mRNA"; gene "LOC115216488"; ID ""; gene_name "LOC115216488"; transcript_id "FLAMseq_ext~XM_036506659.1"; product "zinc finger protein 62 homolog"; exon_number "4"; model_evidence "Supporting evidence includes similarity to: 7 Proteins, and 96% coverage of the annotated genomic feature by RNAseq alignments";
NC_043006.1	Gnomon~FLAMseq	exon	51529273	51529275	.	-	.	gene_id "LOC115216488"; db_xref "GeneID:115216488"; gbkey "mRNA"; gene "LOC115216488"; ID ""; gene_name "LOC115216488"; transcript_id "FLAMseq_ext~XM_036506659.1"; product "zinc finger protein 62 homolog"; exon_number "3"; model_evidence "Supporting evidence includes similarity to: 7 Proteins, and 96% coverage of the annotated genomic feature by RNAseq alignments";
NC_043006.1	Gnomon~FLAMseq	exon	51536822	51537740	.	-	.	gene_id "LOC115216488"; db_xref "GeneID:115216488"; gbkey "mRNA"; gene "LOC115216488"; ID ""; gene_name "LOC115216488"; transcript_id "FLAMseq_ext~XM_036506659.1"; product "zinc finger protein 62 homolog"; exon_number "2"; model_evidence "Supporting evidence includes similarity to: 7 Proteins, and 96% coverage of the annotated genomic feature by RNAseq alignments";
NC_043006.1	Gnomon~FLAMseq	exon	51538470	51538741	.	-	.	gene_id "LOC115216488"; db_xref "GeneID:115216488"; gbkey "mRNA"; gene "LOC115216488"; ID ""; gene_name "LOC115216488"; transcript_id "FLAMseq_ext~XM_036506659.1"; product "zinc finger protein 62 homolog"; exon_number "1"; model_evidence "Supporting evidence includes similarity to: 7 Proteins, and 96% coverage of the annotated genomic feature by RNAseq alignments";
NC_043006.1	Gnomon~FLAMseq	exon	51493982	51519736	.	-	.	gene_id "LOC115216488"; db_xref "GeneID:115216488"; gbkey "mRNA"; gene "LOC115216488"; ID ""; gene_name "LOC115216488"; transcript_id "FLAMseq_ext~XM_036506659.1"; product ""; exon_number "5"; model_evidence "Supporting evidence includes similarity to: 7 Proteins"; three_prime_ext "25243";
NC_043006.1	PBRI	transcript	51519226	51523029	.	-	.	gene_id "LOC115216488"; ID ""; gene_name "LOC115216488"; transcript_id "G33894.4"; uniq_trans_id "G33894.4";
NC_043006.1	PBRI	exon	51519226	51521695	.	-	.	gene_id "LOC115216488"; ID ""; gene_name "LOC115216488"; transcript_id "G33894.4"; exon_number "2"; uniq_trans_id "G33894.4";
NC_043006.1	PBRI	exon	51522837	51523029	.	-	.	gene_id "LOC115216488"; ID ""; gene_name "LOC115216488"; transcript_id "G33894.4"; exon_number "1"; uniq_trans_id "G33894.4";
NC_043006.1	PBRI	transcript	51534734	51538582	.	-	.	gene_id "LOC115216488"; ID ""; gene_name "LOC115216488"; transcript_id "G33895.1"; uniq_trans_id "G33895.1";
NC_043006.1	PBRI	exon	51534734	51537740	.	-	.	gene_id "LOC115216488"; ID ""; gene_name "LOC115216488"; transcript_id "G33895.1"; exon_number "2"; uniq_trans_id "G33895.1";
NC_043006.1	PBRI	exon	51538290	51538582	.	-	.	gene_id "LOC115216488"; ID ""; gene_name "LOC115216488"; transcript_id "G33895.1"; exon_number "1"; uniq_trans_id "G33895.1";
NC_043006.1	PBRI	transcript	51536434	51540277	.	-	.	gene_id "LOC115216488"; ID ""; gene_name "LOC115216488"; transcript_id "G33895.15"; uniq_trans_id "G33895.15";
NC_043006.1	PBRI	exon	51536434	51537740	.	-	.	gene_id "LOC115216488"; ID ""; gene_name "LOC115216488"; transcript_id "G33895.15"; exon_number "2"; uniq_trans_id "G33895.15";
NC_043006.1	PBRI	exon	51540110	51540277	.	-	.	gene_id "LOC115216488"; ID ""; gene_name "LOC115216488"; transcript_id "G33895.15"; exon_number "1"; uniq_trans_id "G33895.15";
NC_043006.1	PBRI	transcript	51534734	51538552	.	-	.	gene_id "LOC115216488"; ID ""; gene_name "LOC115216488"; transcript_id "G33895.2"; uniq_trans_id "G33895.2";
NC_043006.1	PBRI	exon	51534734	51537740	.	-	.	gene_id "LOC115216488"; ID ""; gene_name "LOC115216488"; transcript_id "G33895.2"; exon_number "2"; uniq_trans_id "G33895.2";
NC_043006.1	PBRI	exon	51538371	51538552	.	-	.	gene_id "LOC115216488"; ID ""; gene_name "LOC115216488"; transcript_id "G33895.2"; exon_number "1"; uniq_trans_id "G33895.2";
NC_043006.1	PBRI	transcript	51534734	51538589	.	-	.	gene_id "LOC115216488"; ID ""; gene_name "LOC115216488"; transcript_id "G33895.3"; uniq_trans_id "G33895.3";
NC_043006.1	PBRI	exon	51534734	51537740	.	-	.	gene_id "LOC115216488"; ID ""; gene_name "LOC115216488"; transcript_id "G33895.3"; exon_number "2"; uniq_trans_id "G33895.3";
NC_043006.1	PBRI	exon	51538470	51538589	.	-	.	gene_id "LOC115216488"; ID ""; gene_name "LOC115216488"; transcript_id "G33895.3"; exon_number "1"; uniq_trans_id "G33895.3";
NC_043006.1	PBRI	transcript	51534734	51538604	.	-	.	gene_id "LOC115216488"; ID ""; gene_name "LOC115216488"; transcript_id "G33895.4"; uniq_trans_id "G33895.4";
NC_043006.1	PBRI	exon	51534734	51537740	.	-	.	gene_id "LOC115216488"; ID ""; gene_name "LOC115216488"; transcript_id "G33895.4"; exon_number "2"; uniq_trans_id "G33895.4";
NC_043006.1	PBRI	exon	51538544	51538604	.	-	.	gene_id "LOC115216488"; ID ""; gene_name "LOC115216488"; transcript_id "G33895.4"; exon_number "1"; uniq_trans_id "G33895.4";
NC_043006.1	PBRI	transcript	51534734	51540278	.	-	.	gene_id "LOC115216488"; ID ""; gene_name "LOC115216488"; transcript_id "G33895.5"; uniq_trans_id "G33895.5";
NC_043006.1	PBRI	exon	51534734	51537740	.	-	.	gene_id "LOC115216488"; ID ""; gene_name "LOC115216488"; transcript_id "G33895.5"; exon_number "2"; uniq_trans_id "G33895.5";
NC_043006.1	PBRI	exon	51540082	51540278	.	-	.	gene_id "LOC115216488"; ID ""; gene_name "LOC115216488"; transcript_id "G33895.5"; exon_number "1"; uniq_trans_id "G33895.5";
NC_043006.1	PBRI	transcript	51534734	51540290	.	-	.	gene_id "LOC115216488"; ID ""; gene_name "LOC115216488"; transcript_id "G33895.6"; uniq_trans_id "G33895.6";
NC_043006.1	PBRI	exon	51534734	51537740	.	-	.	gene_id "LOC115216488"; ID ""; gene_name "LOC115216488"; transcript_id "G33895.6"; exon_number "2"; uniq_trans_id "G33895.6";
NC_043006.1	PBRI	exon	51540110	51540290	.	-	.	gene_id "LOC115216488"; ID ""; gene_name "LOC115216488"; transcript_id "G33895.6"; exon_number "1"; uniq_trans_id "G33895.6";
NC_043006.1	PBRI	transcript	51534830	51540290	.	-	.	gene_id "LOC115216488"; ID ""; gene_name "LOC115216488"; transcript_id "G33895.7"; uniq_trans_id "G33895.7";
NC_043006.1	PBRI	exon	51534830	51537740	.	-	.	gene_id "LOC115216488"; ID ""; gene_name "LOC115216488"; transcript_id "G33895.7"; exon_number "2"; uniq_trans_id "G33895.7";
NC_043006.1	PBRI	exon	51540110	51540290	.	-	.	gene_id "LOC115216488"; ID ""; gene_name "LOC115216488"; transcript_id "G33895.7"; exon_number "1"; uniq_trans_id "G33895.7";
NC_043006.1	PBRI	transcript	51534830	51540277	.	-	.	gene_id "LOC115216488"; ID ""; gene_name "LOC115216488"; transcript_id "G33895.8"; uniq_trans_id "G33895.8";
NC_043006.1	PBRI	exon	51534830	51537740	.	-	.	gene_id "LOC115216488"; ID ""; gene_name "LOC115216488"; transcript_id "G33895.8"; exon_number "2"; uniq_trans_id "G33895.8";
NC_043006.1	PBRI	exon	51540211	51540277	.	-	.	gene_id "LOC115216488"; ID ""; gene_name "LOC115216488"; transcript_id "G33895.8"; exon_number "1"; uniq_trans_id "G33895.8";
NC_043006.1	PBRI	transcript	51535033	51538596	.	-	.	gene_id "LOC115216488"; ID ""; gene_name "LOC115216488"; transcript_id "G33895.9"; uniq_trans_id "G33895.9";
NC_043006.1	PBRI	exon	51535033	51537740	.	-	.	gene_id "LOC115216488"; ID ""; gene_name "LOC115216488"; transcript_id "G33895.9"; exon_number "2"; uniq_trans_id "G33895.9";
NC_043006.1	PBRI	exon	51538470	51538596	.	-	.	gene_id "LOC115216488"; ID ""; gene_name "LOC115216488"; transcript_id "G33895.9"; exon_number "1"; uniq_trans_id "G33895.9";
NC_043006.1	Gnomon	transcript	51519225	51538741	.	-	.	gene_id "LOC115216488"; ID "XM_036506659.1"; gene_name "LOC115216488"; transcript_id "XM_036506659.1";
NC_043006.1	Gnomon	CDS	51520075	51521424	.	-	0	gene_id "LOC115216488"; db_xref "GeneID:115216488"; gbkey "CDS"; gene "LOC115216488"; ID ""; gene_name "LOC115216488"; transcript_id "XM_036506659.1"; product "zinc finger protein 62 homolog"; protein_id "XP_036362552.1"; exon_number "4";
NC_043006.1	Gnomon	CDS	51529273	51529275	.	-	0	gene_id "LOC115216488"; db_xref "GeneID:115216488"; gbkey "CDS"; gene "LOC115216488"; ID ""; gene_name "LOC115216488"; transcript_id "XM_036506659.1"; product "zinc finger protein 62 homolog"; protein_id "XP_036362552.1"; exon_number "3";
NC_043006.1	Gnomon	CDS	51536822	51537415	.	-	0	gene_id "LOC115216488"; db_xref "GeneID:115216488"; gbkey "CDS"; gene "LOC115216488"; ID ""; gene_name "LOC115216488"; transcript_id "XM_036506659.1"; product "zinc finger protein 62 homolog"; protein_id "XP_036362552.1"; exon_number "2";
NC_043006.1	Gnomon	exon	51519225	51519736	.	-	.	gene_id "LOC115216488"; db_xref "GeneID:115216488"; gbkey "mRNA"; gene "LOC115216488"; ID ""; gene_name "LOC115216488"; transcript_id "XM_036506659.1"; product "zinc finger protein 62 homolog"; exon_number "5"; model_evidence "Supporting evidence includes similarity to: 7 Proteins, and 96% coverage of the annotated genomic feature by RNAseq alignments";
NC_043006.1	Gnomon	exon	51520068	51521424	.	-	.	gene_id "LOC115216488"; db_xref "GeneID:115216488"; gbkey "mRNA"; gene "LOC115216488"; ID ""; gene_name "LOC115216488"; transcript_id "XM_036506659.1"; product "zinc finger protein 62 homolog"; exon_number "4"; model_evidence "Supporting evidence includes similarity to: 7 Proteins, and 96% coverage of the annotated genomic feature by RNAseq alignments";
NC_043006.1	Gnomon	exon	51529273	51529275	.	-	.	gene_id "LOC115216488"; db_xref "GeneID:115216488"; gbkey "mRNA"; gene "LOC115216488"; ID ""; gene_name "LOC115216488"; transcript_id "XM_036506659.1"; product "zinc finger protein 62 homolog"; exon_number "3"; model_evidence "Supporting evidence includes similarity to: 7 Proteins, and 96% coverage of the annotated genomic feature by RNAseq alignments";
NC_043006.1	Gnomon	exon	51536822	51537740	.	-	.	gene_id "LOC115216488"; db_xref "GeneID:115216488"; gbkey "mRNA"; gene "LOC115216488"; ID ""; gene_name "LOC115216488"; transcript_id "XM_036506659.1"; product "zinc finger protein 62 homolog"; exon_number "2"; model_evidence "Supporting evidence includes similarity to: 7 Proteins, and 96% coverage of the annotated genomic feature by RNAseq alignments";
NC_043006.1	Gnomon	exon	51538470	51538741	.	-	.	gene_id "LOC115216488"; db_xref "GeneID:115216488"; gbkey "mRNA"; gene "LOC115216488"; ID ""; gene_name "LOC115216488"; transcript_id "XM_036506659.1"; product "zinc finger protein 62 homolog"; exon_number "1"; model_evidence "Supporting evidence includes similarity to: 7 Proteins, and 96% coverage of the annotated genomic feature by RNAseq alignments";
NC_043006.1	Gnomon	start_codon	51537413	51537415	.	-	0	gene_id "LOC115216488"; db_xref "GeneID:115216488"; gbkey "CDS"; gene "LOC115216488"; ID ""; gene_name "LOC115216488"; transcript_id "XM_036506659.1"; product "zinc finger protein 62 homolog"; protein_id "XP_036362552.1"; exon_number "2";
NC_043006.1	Gnomon	stop_codon	51520072	51520074	.	-	0	gene_id "LOC115216488"; db_xref "GeneID:115216488"; gbkey "CDS"; gene "LOC115216488"; ID ""; gene_name "LOC115216488"; transcript_id "XM_036506659.1"; product "zinc finger protein 62 homolog"; protein_id "XP_036362552.1"; exon_number "4";
NC_043006.1	Gnomon	gene	86009595	86102608	.	+	.	gene_id "LOC115216489"; db_xref "GeneID:115216489"; gbkey "Gene"; gene "LOC115216489"; gene_biotype "protein_coding"; ID ""; gene_name "LOC115216489";
NC_043006.1	PBRI~Covext	transcript	86072098	86102608	.	+	.	gene_id "LOC115216489"; ID ""; gene_name "LOC115216489"; transcript_id "Covext~G34835.30"; uniq_trans_id "G34835.30";
NC_043006.1	Covext	exon	86072098	86072150	.	+	.	gene_id "LOC115216489"; ID ""; gene_name "LOC115216489"; transcript_id "Covext~G34835.30"; exon_number "1"; uniq_trans_id "G34835.30";
NC_043006.1	Covext	exon	86081071	86081147	.	+	.	gene_id "LOC115216489"; ID ""; gene_name "LOC115216489"; transcript_id "Covext~G34835.30"; exon_number "2"; uniq_trans_id "G34835.30";
NC_043006.1	Covext	exon	86082759	86082828	.	+	.	gene_id "LOC115216489"; ID ""; gene_name "LOC115216489"; transcript_id "Covext~G34835.30"; exon_number "3"; uniq_trans_id "G34835.30";
NC_043006.1	Covext	exon	86087664	86087709	.	+	.	gene_id "LOC115216489"; ID ""; gene_name "LOC115216489"; transcript_id "Covext~G34835.30"; exon_number "4"; uniq_trans_id "G34835.30";
NC_043006.1	Covext	exon	86094613	86096391	.	+	.	gene_id "LOC115216489"; ID ""; gene_name "LOC115216489"; transcript_id "Covext~G34835.30"; exon_number "5"; uniq_trans_id "G34835.30";
NC_043006.1	Covext	exon	86099967	86102250	.	+	.	gene_id "LOC115216489"; ID ""; gene_name "LOC115216489"; transcript_id "Covext~G34835.30"; exon_number "6"; uniq_trans_id "G34835.30";
NC_043006.1	Covext	exon	86099967	86102608	.	+	.	gene_id "LOC115216489"; ID ""; gene_name "LOC115216489"; transcript_id "Covext~G34835.30"; exon_number "6"; uniq_trans_id "G34835.30"; three_prime_ext "358";
NC_043006.1	PBRI	transcript	86009595	86100437	.	+	.	gene_id "LOC115216489"; ID ""; gene_name "LOC115216489"; transcript_id "G34835.1"; uniq_trans_id "G34835.1";
NC_043006.1	PBRI	exon	86009595	86009866	.	+	.	gene_id "LOC115216489"; ID ""; gene_name "LOC115216489"; transcript_id "G34835.1"; exon_number "1"; uniq_trans_id "G34835.1";
NC_043006.1	PBRI	exon	86034737	86034942	.	+	.	gene_id "LOC115216489"; ID ""; gene_name "LOC115216489"; transcript_id "G34835.1"; exon_number "2"; uniq_trans_id "G34835.1";
NC_043006.1	PBRI	exon	86039397	86039479	.	+	.	gene_id "LOC115216489"; ID ""; gene_name "LOC115216489"; transcript_id "G34835.1"; exon_number "3"; uniq_trans_id "G34835.1";
NC_043006.1	PBRI	exon	86043524	86043681	.	+	.	gene_id "LOC115216489"; ID ""; gene_name "LOC115216489"; transcript_id "G34835.1"; exon_number "4"; uniq_trans_id "G34835.1";
NC_043006.1	PBRI	exon	86048067	86048172	.	+	.	gene_id "LOC115216489"; ID ""; gene_name "LOC115216489"; transcript_id "G34835.1"; exon_number "5"; uniq_trans_id "G34835.1";
NC_043006.1	PBRI	exon	86053412	86053449	.	+	.	gene_id "LOC115216489"; ID ""; gene_name "LOC115216489"; transcript_id "G34835.1"; exon_number "6"; uniq_trans_id "G34835.1";
NC_043006.1	PBRI	exon	86059841	86060099	.	+	.	gene_id "LOC115216489"; ID ""; gene_name "LOC115216489"; transcript_id "G34835.1"; exon_number "7"; uniq_trans_id "G34835.1";
NC_043006.1	PBRI	exon	86069873	86070153	.	+	.	gene_id "LOC115216489"; ID ""; gene_name "LOC115216489"; transcript_id "G34835.1"; exon_number "8"; uniq_trans_id "G34835.1";
NC_043006.1	PBRI	exon	86072075	86072150	.	+	.	gene_id "LOC115216489"; ID ""; gene_name "LOC115216489"; transcript_id "G34835.1"; exon_number "9"; uniq_trans_id "G34835.1";
NC_043006.1	PBRI	exon	86082759	86082828	.	+	.	gene_id "LOC115216489"; ID ""; gene_name "LOC115216489"; transcript_id "G34835.1"; exon_number "10"; uniq_trans_id "G34835.1";
NC_043006.1	PBRI	exon	86087664	86087709	.	+	.	gene_id "LOC115216489"; ID ""; gene_name "LOC115216489"; transcript_id "G34835.1"; exon_number "11"; uniq_trans_id "G34835.1";
NC_043006.1	PBRI	exon	86094613	86096391	.	+	.	gene_id "LOC115216489"; ID ""; gene_name "LOC115216489"; transcript_id "G34835.1"; exon_number "12"; uniq_trans_id "G34835.1";
NC_043006.1	PBRI	exon	86099967	86100437	.	+	.	gene_id "LOC115216489"; ID ""; gene_name "LOC115216489"; transcript_id "G34835.1"; exon_number "13"; uniq_trans_id "G34835.1";
NC_043006.1	PBRI	transcript	86009609	86100437	.	+	.	gene_id "LOC115216489"; ID ""; gene_name "LOC115216489"; transcript_id "G34835.12"; uniq_trans_id "G34835.12";
NC_043006.1	PBRI	exon	86009609	86009866	.	+	.	gene_id "LOC115216489"; ID ""; gene_name "LOC115216489"; transcript_id "G34835.12"; exon_number "1"; uniq_trans_id "G34835.12";
NC_043006.1	PBRI	exon	86034737	86034942	.	+	.	gene_id "LOC115216489"; ID ""; gene_name "LOC115216489"; transcript_id "G34835.12"; exon_number "2"; uniq_trans_id "G34835.12";
NC_043006.1	PBRI	exon	86039397	86039479	.	+	.	gene_id "LOC115216489"; ID ""; gene_name "LOC115216489"; transcript_id "G34835.12"; exon_number "3"; uniq_trans_id "G34835.12";
NC_043006.1	PBRI	exon	86043524	86043681	.	+	.	gene_id "LOC115216489"; ID ""; gene_name "LOC115216489"; transcript_id "G34835.12"; exon_number "4"; uniq_trans_id "G34835.12";
NC_043006.1	PBRI	exon	86048067	86048172	.	+	.	gene_id "LOC115216489"; ID ""; gene_name "LOC115216489"; transcript_id "G34835.12"; exon_number "5"; uniq_trans_id "G34835.12";
NC_043006.1	PBRI	exon	86053412	86053449	.	+	.	gene_id "LOC115216489"; ID ""; gene_name "LOC115216489"; transcript_id "G34835.12"; exon_number "6"; uniq_trans_id "G34835.12";
NC_043006.1	PBRI	exon	86059841	86060099	.	+	.	gene_id "LOC115216489"; ID ""; gene_name "LOC115216489"; transcript_id "G34835.12"; exon_number "7"; uniq_trans_id "G34835.12";
NC_043006.1	PBRI	exon	86063667	86063746	.	+	.	gene_id "LOC115216489"; ID ""; gene_name "LOC115216489"; transcript_id "G34835.12"; exon_number "8"; uniq_trans_id "G34835.12";
NC_043006.1	PBRI	exon	86069873	86070153	.	+	.	gene_id "LOC115216489"; ID ""; gene_name "LOC115216489"; transcript_id "G34835.12"; exon_number "9"; uniq_trans_id "G34835.12";
NC_043006.1	PBRI	exon	86072075	86072150	.	+	.	gene_id "LOC115216489"; ID ""; gene_name "LOC115216489"; transcript_id "G34835.12"; exon_number "10"; uniq_trans_id "G34835.12";
NC_043006.1	PBRI	exon	86082759	86082828	.	+	.	gene_id "LOC115216489"; ID ""; gene_name "LOC115216489"; transcript_id "G34835.12"; exon_number "11"; uniq_trans_id "G34835.12";
NC_043006.1	PBRI	exon	86087664	86087709	.	+	.	gene_id "LOC115216489"; ID ""; gene_name "LOC115216489"; transcript_id "G34835.12"; exon_number "12"; uniq_trans_id "G34835.12";
NC_043006.1	PBRI	exon	86094613	86094650	.	+	.	gene_id "LOC115216489"; ID ""; gene_name "LOC115216489"; transcript_id "G34835.12"; exon_number "13"; uniq_trans_id "G34835.12";
NC_043006.1	PBRI	exon	86096348	86096391	.	+	.	gene_id "LOC115216489"; ID ""; gene_name "LOC115216489"; transcript_id "G34835.12"; exon_number "14"; uniq_trans_id "G34835.12";
NC_043006.1	PBRI	exon	86099967	86100437	.	+	.	gene_id "LOC115216489"; ID ""; gene_name "LOC115216489"; transcript_id "G34835.12"; exon_number "15"; uniq_trans_id "G34835.12";
NC_043006.1	PBRI	transcript	86009613	86100437	.	+	.	gene_id "LOC115216489"; ID ""; gene_name "LOC115216489"; transcript_id "G34835.14"; uniq_trans_id "G34835.14";
NC_043006.1	PBRI	exon	86009613	86009866	.	+	.	gene_id "LOC115216489"; ID ""; gene_name "LOC115216489"; transcript_id "G34835.14"; exon_number "1"; uniq_trans_id "G34835.14";
NC_043006.1	PBRI	exon	86034737	86034942	.	+	.	gene_id "LOC115216489"; ID ""; gene_name "LOC115216489"; transcript_id "G34835.14"; exon_number "2"; uniq_trans_id "G34835.14";
NC_043006.1	PBRI	exon	86039397	86039479	.	+	.	gene_id "LOC115216489"; ID ""; gene_name "LOC115216489"; transcript_id "G34835.14"; exon_number "3"; uniq_trans_id "G34835.14";
NC_043006.1	PBRI	exon	86043524	86043681	.	+	.	gene_id "LOC115216489"; ID ""; gene_name "LOC115216489"; transcript_id "G34835.14"; exon_number "4"; uniq_trans_id "G34835.14";
NC_043006.1	PBRI	exon	86048067	86048172	.	+	.	gene_id "LOC115216489"; ID ""; gene_name "LOC115216489"; transcript_id "G34835.14"; exon_number "5"; uniq_trans_id "G34835.14";
NC_043006.1	PBRI	exon	86053412	86053449	.	+	.	gene_id "LOC115216489"; ID ""; gene_name "LOC115216489"; transcript_id "G34835.14"; exon_number "6"; uniq_trans_id "G34835.14";
NC_043006.1	PBRI	exon	86059841	86060099	.	+	.	gene_id "LOC115216489"; ID ""; gene_name "LOC115216489"; transcript_id "G34835.14"; exon_number "7"; uniq_trans_id "G34835.14";
NC_043006.1	PBRI	exon	86063667	86063746	.	+	.	gene_id "LOC115216489"; ID ""; gene_name "LOC115216489"; transcript_id "G34835.14"; exon_number "8"; uniq_trans_id "G34835.14";
NC_043006.1	PBRI	exon	86069873	86070153	.	+	.	gene_id "LOC115216489"; ID ""; gene_name "LOC115216489"; transcript_id "G34835.14"; exon_number "9"; uniq_trans_id "G34835.14";
NC_043006.1	PBRI	exon	86072075	86072150	.	+	.	gene_id "LOC115216489"; ID ""; gene_name "LOC115216489"; transcript_id "G34835.14"; exon_number "10"; uniq_trans_id "G34835.14";
NC_043006.1	PBRI	exon	86081071	86081147	.	+	.	gene_id "LOC115216489"; ID ""; gene_name "LOC115216489"; transcript_id "G34835.14"; exon_number "11"; uniq_trans_id "G34835.14";
NC_043006.1	PBRI	exon	86082759	86082828	.	+	.	gene_id "LOC115216489"; ID ""; gene_name "LOC115216489"; transcript_id "G34835.14"; exon_number "12"; uniq_trans_id "G34835.14";
NC_043006.1	PBRI	exon	86087664	86087709	.	+	.	gene_id "LOC115216489"; ID ""; gene_name "LOC115216489"; transcript_id "G34835.14"; exon_number "13"; uniq_trans_id "G34835.14";
NC_043006.1	PBRI	exon	86094613	86094643	.	+	.	gene_id "LOC115216489"; ID ""; gene_name "LOC115216489"; transcript_id "G34835.14"; exon_number "14"; uniq_trans_id "G34835.14";
NC_043006.1	PBRI	exon	86095334	86096391	.	+	.	gene_id "LOC115216489"; ID ""; gene_name "LOC115216489"; transcript_id "G34835.14"; exon_number "15"; uniq_trans_id "G34835.14";
NC_043006.1	PBRI	exon	86099967	86100437	.	+	.	gene_id "LOC115216489"; ID ""; gene_name "LOC115216489"; transcript_id "G34835.14"; exon_number "16"; uniq_trans_id "G34835.14";
NC_043006.1	PBRI	transcript	86009616	86100437	.	+	.	gene_id "LOC115216489"; ID ""; gene_name "LOC115216489"; transcript_id "G34835.15"; uniq_trans_id "G34835.15";
NC_043006.1	PBRI	exon	86009616	86009866	.	+	.	gene_id "LOC115216489"; ID ""; gene_name "LOC115216489"; transcript_id "G34835.15"; exon_number "1"; uniq_trans_id "G34835.15";
NC_043006.1	PBRI	exon	86034737	86034942	.	+	.	gene_id "LOC115216489"; ID ""; gene_name "LOC115216489"; transcript_id "G34835.15"; exon_number "2"; uniq_trans_id "G34835.15";
NC_043006.1	PBRI	exon	86039397	86039479	.	+	.	gene_id "LOC115216489"; ID ""; gene_name "LOC115216489"; transcript_id "G34835.15"; exon_number "3"; uniq_trans_id "G34835.15";
NC_043006.1	PBRI	exon	86043524	86043681	.	+	.	gene_id "LOC115216489"; ID ""; gene_name "LOC115216489"; transcript_id "G34835.15"; exon_number "4"; uniq_trans_id "G34835.15";
NC_043006.1	PBRI	exon	86048067	86048172	.	+	.	gene_id "LOC115216489"; ID ""; gene_name "LOC115216489"; transcript_id "G34835.15"; exon_number "5"; uniq_trans_id "G34835.15";
NC_043006.1	PBRI	exon	86053412	86053449	.	+	.	gene_id "LOC115216489"; ID ""; gene_name "LOC115216489"; transcript_id "G34835.15"; exon_number "6"; uniq_trans_id "G34835.15";
NC_043006.1	PBRI	exon	86059841	86060099	.	+	.	gene_id "LOC115216489"; ID ""; gene_name "LOC115216489"; transcript_id "G34835.15"; exon_number "7"; uniq_trans_id "G34835.15";
NC_043006.1	PBRI	exon	86063667	86063746	.	+	.	gene_id "LOC115216489"; ID ""; gene_name "LOC115216489"; transcript_id "G34835.15"; exon_number "8"; uniq_trans_id "G34835.15";
NC_043006.1	PBRI	exon	86069873	86070153	.	+	.	gene_id "LOC115216489"; ID ""; gene_name "LOC115216489"; transcript_id "G34835.15"; exon_number "9"; uniq_trans_id "G34835.15";
NC_043006.1	PBRI	exon	86072075	86072150	.	+	.	gene_id "LOC115216489"; ID ""; gene_name "LOC115216489"; transcript_id "G34835.15"; exon_number "10"; uniq_trans_id "G34835.15";
NC_043006.1	PBRI	exon	86081071	86081147	.	+	.	gene_id "LOC115216489"; ID ""; gene_name "LOC115216489"; transcript_id "G34835.15"; exon_number "11"; uniq_trans_id "G34835.15";
NC_043006.1	PBRI	exon	86082759	86082828	.	+	.	gene_id "LOC115216489"; ID ""; gene_name "LOC115216489"; transcript_id "G34835.15"; exon_number "12"; uniq_trans_id "G34835.15";
NC_043006.1	PBRI	exon	86087664	86087709	.	+	.	gene_id "LOC115216489"; ID ""; gene_name "LOC115216489"; transcript_id "G34835.15"; exon_number "13"; uniq_trans_id "G34835.15";
NC_043006.1	PBRI	exon	86094613	86096391	.	+	.	gene_id "LOC115216489"; ID ""; gene_name "LOC115216489"; transcript_id "G34835.15"; exon_number "14"; uniq_trans_id "G34835.15";
NC_043006.1	PBRI	exon	86099967	86100437	.	+	.	gene_id "LOC115216489"; ID ""; gene_name "LOC115216489"; transcript_id "G34835.15"; exon_number "15"; uniq_trans_id "G34835.15";
NC_043006.1	PBRI	transcript	86009616	86100437	.	+	.	gene_id "LOC115216489"; ID ""; gene_name "LOC115216489"; transcript_id "G34835.16"; uniq_trans_id "G34835.16";
NC_043006.1	PBRI	exon	86009616	86009866	.	+	.	gene_id "LOC115216489"; ID ""; gene_name "LOC115216489"; transcript_id "G34835.16"; exon_number "1"; uniq_trans_id "G34835.16";
NC_043006.1	PBRI	exon	86034737	86034942	.	+	.	gene_id "LOC115216489"; ID ""; gene_name "LOC115216489"; transcript_id "G34835.16"; exon_number "2"; uniq_trans_id "G34835.16";
NC_043006.1	PBRI	exon	86039397	86039479	.	+	.	gene_id "LOC115216489"; ID ""; gene_name "LOC115216489"; transcript_id "G34835.16"; exon_number "3"; uniq_trans_id "G34835.16";
NC_043006.1	PBRI	exon	86043524	86043681	.	+	.	gene_id "LOC115216489"; ID ""; gene_name "LOC115216489"; transcript_id "G34835.16"; exon_number "4"; uniq_trans_id "G34835.16";
NC_043006.1	PBRI	exon	86048067	86048172	.	+	.	gene_id "LOC115216489"; ID ""; gene_name "LOC115216489"; transcript_id "G34835.16"; exon_number "5"; uniq_trans_id "G34835.16";
NC_043006.1	PBRI	exon	86053412	86053449	.	+	.	gene_id "LOC115216489"; ID ""; gene_name "LOC115216489"; transcript_id "G34835.16"; exon_number "6"; uniq_trans_id "G34835.16";
NC_043006.1	PBRI	exon	86069873	86070153	.	+	.	gene_id "LOC115216489"; ID ""; gene_name "LOC115216489"; transcript_id "G34835.16"; exon_number "7"; uniq_trans_id "G34835.16";
NC_043006.1	PBRI	exon	86072075	86072150	.	+	.	gene_id "LOC115216489"; ID ""; gene_name "LOC115216489"; transcript_id "G34835.16"; exon_number "8"; uniq_trans_id "G34835.16";
NC_043006.1	PBRI	exon	86081071	86081147	.	+	.	gene_id "LOC115216489"; ID ""; gene_name "LOC115216489"; transcript_id "G34835.16"; exon_number "9"; uniq_trans_id "G34835.16";
NC_043006.1	PBRI	exon	86082759	86082828	.	+	.	gene_id "LOC115216489"; ID ""; gene_name "LOC115216489"; transcript_id "G34835.16"; exon_number "10"; uniq_trans_id "G34835.16";
NC_043006.1	PBRI	exon	86087664	86087709	.	+	.	gene_id "LOC115216489"; ID ""; gene_name "LOC115216489"; transcript_id "G34835.16"; exon_number "11"; uniq_trans_id "G34835.16";
NC_043006.1	PBRI	exon	86094613	86096391	.	+	.	gene_id "LOC115216489"; ID ""; gene_name "LOC115216489"; transcript_id "G34835.16"; exon_number "12"; uniq_trans_id "G34835.16";
NC_043006.1	PBRI	exon	86099967	86100437	.	+	.	gene_id "LOC115216489"; ID ""; gene_name "LOC115216489"; transcript_id "G34835.16"; exon_number "13"; uniq_trans_id "G34835.16";
NC_043006.1	PBRI	transcript	86009625	86100437	.	+	.	gene_id "LOC115216489"; ID ""; gene_name "LOC115216489"; transcript_id "G34835.18"; uniq_trans_id "G34835.18";
NC_043006.1	PBRI	exon	86009625	86009848	.	+	.	gene_id "LOC115216489"; ID ""; gene_name "LOC115216489"; transcript_id "G34835.18"; exon_number "1"; uniq_trans_id "G34835.18";
NC_043006.1	PBRI	exon	86034737	86034942	.	+	.	gene_id "LOC115216489"; ID ""; gene_name "LOC115216489"; transcript_id "G34835.18"; exon_number "2"; uniq_trans_id "G34835.18";
NC_043006.1	PBRI	exon	86039397	86039479	.	+	.	gene_id "LOC115216489"; ID ""; gene_name "LOC115216489"; transcript_id "G34835.18"; exon_number "3"; uniq_trans_id "G34835.18";
NC_043006.1	PBRI	exon	86043524	86043681	.	+	.	gene_id "LOC115216489"; ID ""; gene_name "LOC115216489"; transcript_id "G34835.18"; exon_number "4"; uniq_trans_id "G34835.18";
NC_043006.1	PBRI	exon	86048067	86048172	.	+	.	gene_id "LOC115216489"; ID ""; gene_name "LOC115216489"; transcript_id "G34835.18"; exon_number "5"; uniq_trans_id "G34835.18";
NC_043006.1	PBRI	exon	86053412	86053449	.	+	.	gene_id "LOC115216489"; ID ""; gene_name "LOC115216489"; transcript_id "G34835.18"; exon_number "6"; uniq_trans_id "G34835.18";
NC_043006.1	PBRI	exon	86059841	86060099	.	+	.	gene_id "LOC115216489"; ID ""; gene_name "LOC115216489"; transcript_id "G34835.18"; exon_number "7"; uniq_trans_id "G34835.18";
NC_043006.1	PBRI	exon	86063667	86063756	.	+	.	gene_id "LOC115216489"; ID ""; gene_name "LOC115216489"; transcript_id "G34835.18"; exon_number "8"; uniq_trans_id "G34835.18";
NC_043006.1	PBRI	exon	86069873	86070153	.	+	.	gene_id "LOC115216489"; ID ""; gene_name "LOC115216489"; transcript_id "G34835.18"; exon_number "9"; uniq_trans_id "G34835.18";
NC_043006.1	PBRI	exon	86072075	86072150	.	+	.	gene_id "LOC115216489"; ID ""; gene_name "LOC115216489"; transcript_id "G34835.18"; exon_number "10"; uniq_trans_id "G34835.18";
NC_043006.1	PBRI	exon	86081071	86081147	.	+	.	gene_id "LOC115216489"; ID ""; gene_name "LOC115216489"; transcript_id "G34835.18"; exon_number "11"; uniq_trans_id "G34835.18";
NC_043006.1	PBRI	exon	86082759	86082828	.	+	.	gene_id "LOC115216489"; ID ""; gene_name "LOC115216489"; transcript_id "G34835.18"; exon_number "12"; uniq_trans_id "G34835.18";
NC_043006.1	PBRI	exon	86087664	86087709	.	+	.	gene_id "LOC115216489"; ID ""; gene_name "LOC115216489"; transcript_id "G34835.18"; exon_number "13"; uniq_trans_id "G34835.18";
NC_043006.1	PBRI	exon	86094613	86096391	.	+	.	gene_id "LOC115216489"; ID ""; gene_name "LOC115216489"; transcript_id "G34835.18"; exon_number "14"; uniq_trans_id "G34835.18";
NC_043006.1	PBRI	exon	86099967	86100437	.	+	.	gene_id "LOC115216489"; ID ""; gene_name "LOC115216489"; transcript_id "G34835.18"; exon_number "15"; uniq_trans_id "G34835.18";
NC_043006.1	PBRI	transcript	86009629	86100437	.	+	.	gene_id "LOC115216489"; ID ""; gene_name "LOC115216489"; transcript_id "G34835.19"; uniq_trans_id "G34835.19";
NC_043006.1	PBRI	exon	86009629	86009866	.	+	.	gene_id "LOC115216489"; ID ""; gene_name "LOC115216489"; transcript_id "G34835.19"; exon_number "1"; uniq_trans_id "G34835.19";
NC_043006.1	PBRI	exon	86034737	86034942	.	+	.	gene_id "LOC115216489"; ID ""; gene_name "LOC115216489"; transcript_id "G34835.19"; exon_number "2"; uniq_trans_id "G34835.19";
NC_043006.1	PBRI	exon	86039397	86039479	.	+	.	gene_id "LOC115216489"; ID ""; gene_name "LOC115216489"; transcript_id "G34835.19"; exon_number "3"; uniq_trans_id "G34835.19";
NC_043006.1	PBRI	exon	86043524	86043681	.	+	.	gene_id "LOC115216489"; ID ""; gene_name "LOC115216489"; transcript_id "G34835.19"; exon_number "4"; uniq_trans_id "G34835.19";
NC_043006.1	PBRI	exon	86048067	86048172	.	+	.	gene_id "LOC115216489"; ID ""; gene_name "LOC115216489"; transcript_id "G34835.19"; exon_number "5"; uniq_trans_id "G34835.19";
NC_043006.1	PBRI	exon	86053412	86053449	.	+	.	gene_id "LOC115216489"; ID ""; gene_name "LOC115216489"; transcript_id "G34835.19"; exon_number "6"; uniq_trans_id "G34835.19";
NC_043006.1	PBRI	exon	86059841	86060099	.	+	.	gene_id "LOC115216489"; ID ""; gene_name "LOC115216489"; transcript_id "G34835.19"; exon_number "7"; uniq_trans_id "G34835.19";
NC_043006.1	PBRI	exon	86069873	86070153	.	+	.	gene_id "LOC115216489"; ID ""; gene_name "LOC115216489"; transcript_id "G34835.19"; exon_number "8"; uniq_trans_id "G34835.19";
NC_043006.1	PBRI	exon	86072075	86072150	.	+	.	gene_id "LOC115216489"; ID ""; gene_name "LOC115216489"; transcript_id "G34835.19"; exon_number "9"; uniq_trans_id "G34835.19";
NC_043006.1	PBRI	exon	86081071	86081147	.	+	.	gene_id "LOC115216489"; ID ""; gene_name "LOC115216489"; transcript_id "G34835.19"; exon_number "10"; uniq_trans_id "G34835.19";
NC_043006.1	PBRI	exon	86082759	86082828	.	+	.	gene_id "LOC115216489"; ID ""; gene_name "LOC115216489"; transcript_id "G34835.19"; exon_number "11"; uniq_trans_id "G34835.19";
NC_043006.1	PBRI	exon	86087664	86087709	.	+	.	gene_id "LOC115216489"; ID ""; gene_name "LOC115216489"; transcript_id "G34835.19"; exon_number "12"; uniq_trans_id "G34835.19";
NC_043006.1	PBRI	exon	86094613	86096391	.	+	.	gene_id "LOC115216489"; ID ""; gene_name "LOC115216489"; transcript_id "G34835.19"; exon_number "13"; uniq_trans_id "G34835.19";
NC_043006.1	PBRI	exon	86099967	86100437	.	+	.	gene_id "LOC115216489"; ID ""; gene_name "LOC115216489"; transcript_id "G34835.19"; exon_number "14"; uniq_trans_id "G34835.19";
NC_043006.1	PBRI	transcript	86032958	86100432	.	+	.	gene_id "LOC115216489"; ID ""; gene_name "LOC115216489"; transcript_id "G34835.24"; uniq_trans_id "G34835.24";
NC_043006.1	PBRI	exon	86032958	86034942	.	+	.	gene_id "LOC115216489"; ID ""; gene_name "LOC115216489"; transcript_id "G34835.24"; exon_number "1"; uniq_trans_id "G34835.24";
NC_043006.1	PBRI	exon	86039397	86039479	.	+	.	gene_id "LOC115216489"; ID ""; gene_name "LOC115216489"; transcript_id "G34835.24"; exon_number "2"; uniq_trans_id "G34835.24";
NC_043006.1	PBRI	exon	86043524	86043681	.	+	.	gene_id "LOC115216489"; ID ""; gene_name "LOC115216489"; transcript_id "G34835.24"; exon_number "3"; uniq_trans_id "G34835.24";
NC_043006.1	PBRI	exon	86048067	86048172	.	+	.	gene_id "LOC115216489"; ID ""; gene_name "LOC115216489"; transcript_id "G34835.24"; exon_number "4"; uniq_trans_id "G34835.24";
NC_043006.1	PBRI	exon	86053412	86053449	.	+	.	gene_id "LOC115216489"; ID ""; gene_name "LOC115216489"; transcript_id "G34835.24"; exon_number "5"; uniq_trans_id "G34835.24";
NC_043006.1	PBRI	exon	86059841	86060099	.	+	.	gene_id "LOC115216489"; ID ""; gene_name "LOC115216489"; transcript_id "G34835.24"; exon_number "6"; uniq_trans_id "G34835.24";
NC_043006.1	PBRI	exon	86063667	86063746	.	+	.	gene_id "LOC115216489"; ID ""; gene_name "LOC115216489"; transcript_id "G34835.24"; exon_number "7"; uniq_trans_id "G34835.24";
NC_043006.1	PBRI	exon	86069873	86070153	.	+	.	gene_id "LOC115216489"; ID ""; gene_name "LOC115216489"; transcript_id "G34835.24"; exon_number "8"; uniq_trans_id "G34835.24";
NC_043006.1	PBRI	exon	86072075	86072150	.	+	.	gene_id "LOC115216489"; ID ""; gene_name "LOC115216489"; transcript_id "G34835.24"; exon_number "9"; uniq_trans_id "G34835.24";
NC_043006.1	PBRI	exon	86081071	86081147	.	+	.	gene_id "LOC115216489"; ID ""; gene_name "LOC115216489"; transcript_id "G34835.24"; exon_number "10"; uniq_trans_id "G34835.24";
NC_043006.1	PBRI	exon	86082759	86082828	.	+	.	gene_id "LOC115216489"; ID ""; gene_name "LOC115216489"; transcript_id "G34835.24"; exon_number "11"; uniq_trans_id "G34835.24";
NC_043006.1	PBRI	exon	86087664	86087709	.	+	.	gene_id "LOC115216489"; ID ""; gene_name "LOC115216489"; transcript_id "G34835.24"; exon_number "12"; uniq_trans_id "G34835.24";
NC_043006.1	PBRI	exon	86094613	86094650	.	+	.	gene_id "LOC115216489"; ID ""; gene_name "LOC115216489"; transcript_id "G34835.24"; exon_number "13"; uniq_trans_id "G34835.24";
NC_043006.1	PBRI	exon	86096348	86096391	.	+	.	gene_id "LOC115216489"; ID ""; gene_name "LOC115216489"; transcript_id "G34835.24"; exon_number "14"; uniq_trans_id "G34835.24";
NC_043006.1	PBRI	exon	86099967	86100432	.	+	.	gene_id "LOC115216489"; ID ""; gene_name "LOC115216489"; transcript_id "G34835.24"; exon_number "15"; uniq_trans_id "G34835.24";
NC_043006.1	PBRI	transcript	86034734	86100432	.	+	.	gene_id "LOC115216489"; ID ""; gene_name "LOC115216489"; transcript_id "G34835.25"; uniq_trans_id "G34835.25";
NC_043006.1	PBRI	exon	86034734	86034942	.	+	.	gene_id "LOC115216489"; ID ""; gene_name "LOC115216489"; transcript_id "G34835.25"; exon_number "1"; uniq_trans_id "G34835.25";
NC_043006.1	PBRI	exon	86037958	86038202	.	+	.	gene_id "LOC115216489"; ID ""; gene_name "LOC115216489"; transcript_id "G34835.25"; exon_number "2"; uniq_trans_id "G34835.25";
NC_043006.1	PBRI	exon	86039397	86039479	.	+	.	gene_id "LOC115216489"; ID ""; gene_name "LOC115216489"; transcript_id "G34835.25"; exon_number "3"; uniq_trans_id "G34835.25";
NC_043006.1	PBRI	exon	86043524	86043681	.	+	.	gene_id "LOC115216489"; ID ""; gene_name "LOC115216489"; transcript_id "G34835.25"; exon_number "4"; uniq_trans_id "G34835.25";
NC_043006.1	PBRI	exon	86048067	86048172	.	+	.	gene_id "LOC115216489"; ID ""; gene_name "LOC115216489"; transcript_id "G34835.25"; exon_number "5"; uniq_trans_id "G34835.25";
NC_043006.1	PBRI	exon	86053412	86053449	.	+	.	gene_id "LOC115216489"; ID ""; gene_name "LOC115216489"; transcript_id "G34835.25"; exon_number "6"; uniq_trans_id "G34835.25";
NC_043006.1	PBRI	exon	86059841	86060099	.	+	.	gene_id "LOC115216489"; ID ""; gene_name "LOC115216489"; transcript_id "G34835.25"; exon_number "7"; uniq_trans_id "G34835.25";
NC_043006.1	PBRI	exon	86063667	86063746	.	+	.	gene_id "LOC115216489"; ID ""; gene_name "LOC115216489"; transcript_id "G34835.25"; exon_number "8"; uniq_trans_id "G34835.25";
NC_043006.1	PBRI	exon	86069873	86070153	.	+	.	gene_id "LOC115216489"; ID ""; gene_name "LOC115216489"; transcript_id "G34835.25"; exon_number "9"; uniq_trans_id "G34835.25";
NC_043006.1	PBRI	exon	86072075	86072150	.	+	.	gene_id "LOC115216489"; ID ""; gene_name "LOC115216489"; transcript_id "G34835.25"; exon_number "10"; uniq_trans_id "G34835.25";
NC_043006.1	PBRI	exon	86081071	86081147	.	+	.	gene_id "LOC115216489"; ID ""; gene_name "LOC115216489"; transcript_id "G34835.25"; exon_number "11"; uniq_trans_id "G34835.25";
NC_043006.1	PBRI	exon	86082759	86082828	.	+	.	gene_id "LOC115216489"; ID ""; gene_name "LOC115216489"; transcript_id "G34835.25"; exon_number "12"; uniq_trans_id "G34835.25";
NC_043006.1	PBRI	exon	86087664	86087709	.	+	.	gene_id "LOC115216489"; ID ""; gene_name "LOC115216489"; transcript_id "G34835.25"; exon_number "13"; uniq_trans_id "G34835.25";
NC_043006.1	PBRI	exon	86094613	86094650	.	+	.	gene_id "LOC115216489"; ID ""; gene_name "LOC115216489"; transcript_id "G34835.25"; exon_number "14"; uniq_trans_id "G34835.25";
NC_043006.1	PBRI	exon	86096348	86096391	.	+	.	gene_id "LOC115216489"; ID ""; gene_name "LOC115216489"; transcript_id "G34835.25"; exon_number "15"; uniq_trans_id "G34835.25";
NC_043006.1	PBRI	exon	86099967	86100432	.	+	.	gene_id "LOC115216489"; ID ""; gene_name "LOC115216489"; transcript_id "G34835.25"; exon_number "16"; uniq_trans_id "G34835.25";
NC_043006.1	PBRI	transcript	86072098	86102250	.	+	.	gene_id "LOC115216489"; ID ""; gene_name "LOC115216489"; transcript_id "G34835.30"; uniq_trans_id "G34835.30";
NC_043006.1	PBRI	exon	86072098	86072150	.	+	.	gene_id "LOC115216489"; ID ""; gene_name "LOC115216489"; transcript_id "G34835.30"; exon_number "1"; uniq_trans_id "G34835.30";
NC_043006.1	PBRI	exon	86081071	86081147	.	+	.	gene_id "LOC115216489"; ID ""; gene_name "LOC115216489"; transcript_id "G34835.30"; exon_number "2"; uniq_trans_id "G34835.30";
NC_043006.1	PBRI	exon	86082759	86082828	.	+	.	gene_id "LOC115216489"; ID ""; gene_name "LOC115216489"; transcript_id "G34835.30"; exon_number "3"; uniq_trans_id "G34835.30";
NC_043006.1	PBRI	exon	86087664	86087709	.	+	.	gene_id "LOC115216489"; ID ""; gene_name "LOC115216489"; transcript_id "G34835.30"; exon_number "4"; uniq_trans_id "G34835.30";
NC_043006.1	PBRI	exon	86094613	86096391	.	+	.	gene_id "LOC115216489"; ID ""; gene_name "LOC115216489"; transcript_id "G34835.30"; exon_number "5"; uniq_trans_id "G34835.30";
NC_043006.1	PBRI	exon	86099967	86102250	.	+	.	gene_id "LOC115216489"; ID ""; gene_name "LOC115216489"; transcript_id "G34835.30"; exon_number "6"; uniq_trans_id "G34835.30";
NC_043006.1	PBRI	transcript	86009598	86100437	.	+	.	gene_id "LOC115216489"; ID ""; gene_name "LOC115216489"; transcript_id "G34835.5"; uniq_trans_id "G34835.5";
NC_043006.1	PBRI	exon	86009598	86009866	.	+	.	gene_id "LOC115216489"; ID ""; gene_name "LOC115216489"; transcript_id "G34835.5"; exon_number "1"; uniq_trans_id "G34835.5";
NC_043006.1	PBRI	exon	86034737	86034942	.	+	.	gene_id "LOC115216489"; ID ""; gene_name "LOC115216489"; transcript_id "G34835.5"; exon_number "2"; uniq_trans_id "G34835.5";
NC_043006.1	PBRI	exon	86039397	86039479	.	+	.	gene_id "LOC115216489"; ID ""; gene_name "LOC115216489"; transcript_id "G34835.5"; exon_number "3"; uniq_trans_id "G34835.5";
NC_043006.1	PBRI	exon	86043524	86043681	.	+	.	gene_id "LOC115216489"; ID ""; gene_name "LOC115216489"; transcript_id "G34835.5"; exon_number "4"; uniq_trans_id "G34835.5";
NC_043006.1	PBRI	exon	86048067	86048172	.	+	.	gene_id "LOC115216489"; ID ""; gene_name "LOC115216489"; transcript_id "G34835.5"; exon_number "5"; uniq_trans_id "G34835.5";
NC_043006.1	PBRI	exon	86053412	86053449	.	+	.	gene_id "LOC115216489"; ID ""; gene_name "LOC115216489"; transcript_id "G34835.5"; exon_number "6"; uniq_trans_id "G34835.5";
NC_043006.1	PBRI	exon	86059841	86060099	.	+	.	gene_id "LOC115216489"; ID ""; gene_name "LOC115216489"; transcript_id "G34835.5"; exon_number "7"; uniq_trans_id "G34835.5";
NC_043006.1	PBRI	exon	86069873	86070153	.	+	.	gene_id "LOC115216489"; ID ""; gene_name "LOC115216489"; transcript_id "G34835.5"; exon_number "8"; uniq_trans_id "G34835.5";
NC_043006.1	PBRI	exon	86072075	86072150	.	+	.	gene_id "LOC115216489"; ID ""; gene_name "LOC115216489"; transcript_id "G34835.5"; exon_number "9"; uniq_trans_id "G34835.5";
NC_043006.1	PBRI	exon	86081071	86081147	.	+	.	gene_id "LOC115216489"; ID ""; gene_name "LOC115216489"; transcript_id "G34835.5"; exon_number "10"; uniq_trans_id "G34835.5";
NC_043006.1	PBRI	exon	86082759	86082828	.	+	.	gene_id "LOC115216489"; ID ""; gene_name "LOC115216489"; transcript_id "G34835.5"; exon_number "11"; uniq_trans_id "G34835.5";
NC_043006.1	PBRI	exon	86087664	86087709	.	+	.	gene_id "LOC115216489"; ID ""; gene_name "LOC115216489"; transcript_id "G34835.5"; exon_number "12"; uniq_trans_id "G34835.5";
NC_043006.1	PBRI	exon	86094613	86094650	.	+	.	gene_id "LOC115216489"; ID ""; gene_name "LOC115216489"; transcript_id "G34835.5"; exon_number "13"; uniq_trans_id "G34835.5";
NC_043006.1	PBRI	exon	86096348	86096391	.	+	.	gene_id "LOC115216489"; ID ""; gene_name "LOC115216489"; transcript_id "G34835.5"; exon_number "14"; uniq_trans_id "G34835.5";
NC_043006.1	PBRI	exon	86099967	86100437	.	+	.	gene_id "LOC115216489"; ID ""; gene_name "LOC115216489"; transcript_id "G34835.5"; exon_number "15"; uniq_trans_id "G34835.5";
NC_043006.1	PBRI	transcript	86009598	86100437	.	+	.	gene_id "LOC115216489"; ID ""; gene_name "LOC115216489"; transcript_id "G34835.6"; uniq_trans_id "G34835.6";
NC_043006.1	PBRI	exon	86009598	86009866	.	+	.	gene_id "LOC115216489"; ID ""; gene_name "LOC115216489"; transcript_id "G34835.6"; exon_number "1"; uniq_trans_id "G34835.6";
NC_043006.1	PBRI	exon	86039397	86039479	.	+	.	gene_id "LOC115216489"; ID ""; gene_name "LOC115216489"; transcript_id "G34835.6"; exon_number "2"; uniq_trans_id "G34835.6";
NC_043006.1	PBRI	exon	86043524	86043681	.	+	.	gene_id "LOC115216489"; ID ""; gene_name "LOC115216489"; transcript_id "G34835.6"; exon_number "3"; uniq_trans_id "G34835.6";
NC_043006.1	PBRI	exon	86048067	86048172	.	+	.	gene_id "LOC115216489"; ID ""; gene_name "LOC115216489"; transcript_id "G34835.6"; exon_number "4"; uniq_trans_id "G34835.6";
NC_043006.1	PBRI	exon	86053412	86053449	.	+	.	gene_id "LOC115216489"; ID ""; gene_name "LOC115216489"; transcript_id "G34835.6"; exon_number "5"; uniq_trans_id "G34835.6";
NC_043006.1	PBRI	exon	86059841	86060099	.	+	.	gene_id "LOC115216489"; ID ""; gene_name "LOC115216489"; transcript_id "G34835.6"; exon_number "6"; uniq_trans_id "G34835.6";
NC_043006.1	PBRI	exon	86063667	86063746	.	+	.	gene_id "LOC115216489"; ID ""; gene_name "LOC115216489"; transcript_id "G34835.6"; exon_number "7"; uniq_trans_id "G34835.6";
NC_043006.1	PBRI	exon	86069873	86070153	.	+	.	gene_id "LOC115216489"; ID ""; gene_name "LOC115216489"; transcript_id "G34835.6"; exon_number "8"; uniq_trans_id "G34835.6";
NC_043006.1	PBRI	exon	86072075	86072150	.	+	.	gene_id "LOC115216489"; ID ""; gene_name "LOC115216489"; transcript_id "G34835.6"; exon_number "9"; uniq_trans_id "G34835.6";
NC_043006.1	PBRI	exon	86081071	86081147	.	+	.	gene_id "LOC115216489"; ID ""; gene_name "LOC115216489"; transcript_id "G34835.6"; exon_number "10"; uniq_trans_id "G34835.6";
NC_043006.1	PBRI	exon	86082759	86082828	.	+	.	gene_id "LOC115216489"; ID ""; gene_name "LOC115216489"; transcript_id "G34835.6"; exon_number "11"; uniq_trans_id "G34835.6";
NC_043006.1	PBRI	exon	86087664	86087709	.	+	.	gene_id "LOC115216489"; ID ""; gene_name "LOC115216489"; transcript_id "G34835.6"; exon_number "12"; uniq_trans_id "G34835.6";
NC_043006.1	PBRI	exon	86094613	86094647	.	+	.	gene_id "LOC115216489"; ID ""; gene_name "LOC115216489"; transcript_id "G34835.6"; exon_number "13"; uniq_trans_id "G34835.6";
NC_043006.1	PBRI	exon	86095336	86096391	.	+	.	gene_id "LOC115216489"; ID ""; gene_name "LOC115216489"; transcript_id "G34835.6"; exon_number "14"; uniq_trans_id "G34835.6";
NC_043006.1	PBRI	exon	86099967	86100437	.	+	.	gene_id "LOC115216489"; ID ""; gene_name "LOC115216489"; transcript_id "G34835.6"; exon_number "15"; uniq_trans_id "G34835.6";
NC_043006.1	PBRI	transcript	86009600	86100437	.	+	.	gene_id "LOC115216489"; ID ""; gene_name "LOC115216489"; transcript_id "G34835.8"; uniq_trans_id "G34835.8";
NC_043006.1	PBRI	exon	86009600	86009866	.	+	.	gene_id "LOC115216489"; ID ""; gene_name "LOC115216489"; transcript_id "G34835.8"; exon_number "1"; uniq_trans_id "G34835.8";
NC_043006.1	PBRI	exon	86034737	86034942	.	+	.	gene_id "LOC115216489"; ID ""; gene_name "LOC115216489"; transcript_id "G34835.8"; exon_number "2"; uniq_trans_id "G34835.8";
NC_043006.1	PBRI	exon	86039397	86039479	.	+	.	gene_id "LOC115216489"; ID ""; gene_name "LOC115216489"; transcript_id "G34835.8"; exon_number "3"; uniq_trans_id "G34835.8";
NC_043006.1	PBRI	exon	86043524	86043681	.	+	.	gene_id "LOC115216489"; ID ""; gene_name "LOC115216489"; transcript_id "G34835.8"; exon_number "4"; uniq_trans_id "G34835.8";
NC_043006.1	PBRI	exon	86053412	86053449	.	+	.	gene_id "LOC115216489"; ID ""; gene_name "LOC115216489"; transcript_id "G34835.8"; exon_number "5"; uniq_trans_id "G34835.8";
NC_043006.1	PBRI	exon	86059841	86060099	.	+	.	gene_id "LOC115216489"; ID ""; gene_name "LOC115216489"; transcript_id "G34835.8"; exon_number "6"; uniq_trans_id "G34835.8";
NC_043006.1	PBRI	exon	86069873	86070153	.	+	.	gene_id "LOC115216489"; ID ""; gene_name "LOC115216489"; transcript_id "G34835.8"; exon_number "7"; uniq_trans_id "G34835.8";
NC_043006.1	PBRI	exon	86072075	86072150	.	+	.	gene_id "LOC115216489"; ID ""; gene_name "LOC115216489"; transcript_id "G34835.8"; exon_number "8"; uniq_trans_id "G34835.8";
NC_043006.1	PBRI	exon	86081071	86081147	.	+	.	gene_id "LOC115216489"; ID ""; gene_name "LOC115216489"; transcript_id "G34835.8"; exon_number "9"; uniq_trans_id "G34835.8";
NC_043006.1	PBRI	exon	86082759	86082828	.	+	.	gene_id "LOC115216489"; ID ""; gene_name "LOC115216489"; transcript_id "G34835.8"; exon_number "10"; uniq_trans_id "G34835.8";
NC_043006.1	PBRI	exon	86087664	86087709	.	+	.	gene_id "LOC115216489"; ID ""; gene_name "LOC115216489"; transcript_id "G34835.8"; exon_number "11"; uniq_trans_id "G34835.8";
NC_043006.1	PBRI	exon	86094613	86094650	.	+	.	gene_id "LOC115216489"; ID ""; gene_name "LOC115216489"; transcript_id "G34835.8"; exon_number "12"; uniq_trans_id "G34835.8";
NC_043006.1	PBRI	exon	86096348	86096391	.	+	.	gene_id "LOC115216489"; ID ""; gene_name "LOC115216489"; transcript_id "G34835.8"; exon_number "13"; uniq_trans_id "G34835.8";
NC_043006.1	PBRI	exon	86099967	86100437	.	+	.	gene_id "LOC115216489"; ID ""; gene_name "LOC115216489"; transcript_id "G34835.8"; exon_number "14"; uniq_trans_id "G34835.8";
NC_043006.1	Gnomon	transcript	86009596	86100279	.	+	.	gene_id "LOC115216489"; ID "XM_029785909.2"; gene_name "LOC115216489"; transcript_id "XM_029785909.2";
NC_043006.1	Gnomon	CDS	86034783	86034942	.	+	0	gene_id "LOC115216489"; db_xref "GeneID:115216489"; gbkey "CDS"; gene "LOC115216489"; ID ""; gene_name "LOC115216489"; transcript_id "XM_029785909.2"; product "coiled-coil domain-containing protein 61 isoform X1"; protein_id "XP_029641769.1"; exon_number "2";
NC_043006.1	Gnomon	CDS	86039397	86039479	.	+	2	gene_id "LOC115216489"; db_xref "GeneID:115216489"; gbkey "CDS"; gene "LOC115216489"; ID ""; gene_name "LOC115216489"; transcript_id "XM_029785909.2"; product "coiled-coil domain-containing protein 61 isoform X1"; protein_id "XP_029641769.1"; exon_number "3";
NC_043006.1	Gnomon	CDS	86043524	86043681	.	+	0	gene_id "LOC115216489"; db_xref "GeneID:115216489"; gbkey "CDS"; gene "LOC115216489"; ID ""; gene_name "LOC115216489"; transcript_id "XM_029785909.2"; product "coiled-coil domain-containing protein 61 isoform X1"; protein_id "XP_029641769.1"; exon_number "4";
NC_043006.1	Gnomon	CDS	86048067	86048172	.	+	1	gene_id "LOC115216489"; db_xref "GeneID:115216489"; gbkey "CDS"; gene "LOC115216489"; ID ""; gene_name "LOC115216489"; transcript_id "XM_029785909.2"; product "coiled-coil domain-containing protein 61 isoform X1"; protein_id "XP_029641769.1"; exon_number "5";
NC_043006.1	Gnomon	CDS	86053412	86053449	.	+	0	gene_id "LOC115216489"; db_xref "GeneID:115216489"; gbkey "CDS"; gene "LOC115216489"; ID ""; gene_name "LOC115216489"; transcript_id "XM_029785909.2"; product "coiled-coil domain-containing protein 61 isoform X1"; protein_id "XP_029641769.1"; exon_number "6";
NC_043006.1	Gnomon	CDS	86059841	86060099	.	+	1	gene_id "LOC115216489"; db_xref "GeneID:115216489"; gbkey "CDS"; gene "LOC115216489"; ID ""; gene_name "LOC115216489"; transcript_id "XM_029785909.2"; product "coiled-coil domain-containing protein 61 isoform X1"; protein_id "XP_029641769.1"; exon_number "7";
NC_043006.1	Gnomon	CDS	86063667	86063746	.	+	0	gene_id "LOC115216489"; db_xref "GeneID:115216489"; gbkey "CDS"; gene "LOC115216489"; ID ""; gene_name "LOC115216489"; transcript_id "XM_029785909.2"; product "coiled-coil domain-containing protein 61 isoform X1"; protein_id "XP_029641769.1"; exon_number "8";
NC_043006.1	Gnomon	CDS	86069873	86070153	.	+	1	gene_id "LOC115216489"; db_xref "GeneID:115216489"; gbkey "CDS"; gene "LOC115216489"; ID ""; gene_name "LOC115216489"; transcript_id "XM_029785909.2"; product "coiled-coil domain-containing protein 61 isoform X1"; protein_id "XP_029641769.1"; exon_number "9";
NC_043006.1	Gnomon	CDS	86072075	86072150	.	+	2	gene_id "LOC115216489"; db_xref "GeneID:115216489"; gbkey "CDS"; gene "LOC115216489"; ID ""; gene_name "LOC115216489"; transcript_id "XM_029785909.2"; product "coiled-coil domain-containing protein 61 isoform X1"; protein_id "XP_029641769.1"; exon_number "10";
NC_043006.1	Gnomon	CDS	86081071	86081147	.	+	1	gene_id "LOC115216489"; db_xref "GeneID:115216489"; gbkey "CDS"; gene "LOC115216489"; ID ""; gene_name "LOC115216489"; transcript_id "XM_029785909.2"; product "coiled-coil domain-containing protein 61 isoform X1"; protein_id "XP_029641769.1"; exon_number "11";
NC_043006.1	Gnomon	CDS	86082759	86082828	.	+	2	gene_id "LOC115216489"; db_xref "GeneID:115216489"; gbkey "CDS"; gene "LOC115216489"; ID ""; gene_name "LOC115216489"; transcript_id "XM_029785909.2"; product "coiled-coil domain-containing protein 61 isoform X1"; protein_id "XP_029641769.1"; exon_number "12";
NC_043006.1	Gnomon	CDS	86087664	86087709	.	+	1	gene_id "LOC115216489"; db_xref "GeneID:115216489"; gbkey "CDS"; gene "LOC115216489"; ID ""; gene_name "LOC115216489"; transcript_id "XM_029785909.2"; product "coiled-coil domain-containing protein 61 isoform X1"; protein_id "XP_029641769.1"; exon_number "13";
NC_043006.1	Gnomon	CDS	86094613	86094650	.	+	0	gene_id "LOC115216489"; db_xref "GeneID:115216489"; gbkey "CDS"; gene "LOC115216489"; ID ""; gene_name "LOC115216489"; transcript_id "XM_029785909.2"; product "coiled-coil domain-containing protein 61 isoform X1"; protein_id "XP_029641769.1"; exon_number "14";
NC_043006.1	Gnomon	CDS	86096348	86096391	.	+	1	gene_id "LOC115216489"; db_xref "GeneID:115216489"; gbkey "CDS"; gene "LOC115216489"; ID ""; gene_name "LOC115216489"; transcript_id "XM_029785909.2"; product "coiled-coil domain-containing protein 61 isoform X1"; protein_id "XP_029641769.1"; exon_number "15";
NC_043006.1	Gnomon	CDS	86099967	86100094	.	+	2	gene_id "LOC115216489"; db_xref "GeneID:115216489"; gbkey "CDS"; gene "LOC115216489"; ID ""; gene_name "LOC115216489"; transcript_id "XM_029785909.2"; product "coiled-coil domain-containing protein 61 isoform X1"; protein_id "XP_029641769.1"; exon_number "16";
NC_043006.1	Gnomon	exon	86009596	86009866	.	+	.	gene_id "LOC115216489"; db_xref "GeneID:115216489"; gbkey "mRNA"; gene "LOC115216489"; ID ""; gene_name "LOC115216489"; transcript_id "XM_029785909.2"; product "coiled-coil domain-containing protein 61, transcript variant X1"; exon_number "1"; model_evidence "Supporting evidence includes similarity to: 100% coverage of the annotated genomic feature by RNAseq alignments, including 38 samples with support for all annotated introns";
NC_043006.1	Gnomon	exon	86034737	86034942	.	+	.	gene_id "LOC115216489"; db_xref "GeneID:115216489"; gbkey "mRNA"; gene "LOC115216489"; ID ""; gene_name "LOC115216489"; transcript_id "XM_029785909.2"; product "coiled-coil domain-containing protein 61, transcript variant X1"; exon_number "2"; model_evidence "Supporting evidence includes similarity to: 100% coverage of the annotated genomic feature by RNAseq alignments, including 38 samples with support for all annotated introns";
NC_043006.1	Gnomon	exon	86039397	86039479	.	+	.	gene_id "LOC115216489"; db_xref "GeneID:115216489"; gbkey "mRNA"; gene "LOC115216489"; ID ""; gene_name "LOC115216489"; transcript_id "XM_029785909.2"; product "coiled-coil domain-containing protein 61, transcript variant X1"; exon_number "3"; model_evidence "Supporting evidence includes similarity to: 100% coverage of the annotated genomic feature by RNAseq alignments, including 38 samples with support for all annotated introns";
NC_043006.1	Gnomon	exon	86043524	86043681	.	+	.	gene_id "LOC115216489"; db_xref "GeneID:115216489"; gbkey "mRNA"; gene "LOC115216489"; ID ""; gene_name "LOC115216489"; transcript_id "XM_029785909.2"; product "coiled-coil domain-containing protein 61, transcript variant X1"; exon_number "4"; model_evidence "Supporting evidence includes similarity to: 100% coverage of the annotated genomic feature by RNAseq alignments, including 38 samples with support for all annotated introns";
NC_043006.1	Gnomon	exon	86048067	86048172	.	+	.	gene_id "LOC115216489"; db_xref "GeneID:115216489"; gbkey "mRNA"; gene "LOC115216489"; ID ""; gene_name "LOC115216489"; transcript_id "XM_029785909.2"; product "coiled-coil domain-containing protein 61, transcript variant X1"; exon_number "5"; model_evidence "Supporting evidence includes similarity to: 100% coverage of the annotated genomic feature by RNAseq alignments, including 38 samples with support for all annotated introns";
NC_043006.1	Gnomon	exon	86053412	86053449	.	+	.	gene_id "LOC115216489"; db_xref "GeneID:115216489"; gbkey "mRNA"; gene "LOC115216489"; ID ""; gene_name "LOC115216489"; transcript_id "XM_029785909.2"; product "coiled-coil domain-containing protein 61, transcript variant X1"; exon_number "6"; model_evidence "Supporting evidence includes similarity to: 100% coverage of the annotated genomic feature by RNAseq alignments, including 38 samples with support for all annotated introns";
NC_043006.1	Gnomon	exon	86059841	86060099	.	+	.	gene_id "LOC115216489"; db_xref "GeneID:115216489"; gbkey "mRNA"; gene "LOC115216489"; ID ""; gene_name "LOC115216489"; transcript_id "XM_029785909.2"; product "coiled-coil domain-containing protein 61, transcript variant X1"; exon_number "7"; model_evidence "Supporting evidence includes similarity to: 100% coverage of the annotated genomic feature by RNAseq alignments, including 38 samples with support for all annotated introns";
NC_043006.1	Gnomon	exon	86063667	86063746	.	+	.	gene_id "LOC115216489"; db_xref "GeneID:115216489"; gbkey "mRNA"; gene "LOC115216489"; ID ""; gene_name "LOC115216489"; transcript_id "XM_029785909.2"; product "coiled-coil domain-containing protein 61, transcript variant X1"; exon_number "8"; model_evidence "Supporting evidence includes similarity to: 100% coverage of the annotated genomic feature by RNAseq alignments, including 38 samples with support for all annotated introns";
NC_043006.1	Gnomon	exon	86069873	86070153	.	+	.	gene_id "LOC115216489"; db_xref "GeneID:115216489"; gbkey "mRNA"; gene "LOC115216489"; ID ""; gene_name "LOC115216489"; transcript_id "XM_029785909.2"; product "coiled-coil domain-containing protein 61, transcript variant X1"; exon_number "9"; model_evidence "Supporting evidence includes similarity to: 100% coverage of the annotated genomic feature by RNAseq alignments, including 38 samples with support for all annotated introns";
NC_043006.1	Gnomon	exon	86072075	86072150	.	+	.	gene_id "LOC115216489"; db_xref "GeneID:115216489"; gbkey "mRNA"; gene "LOC115216489"; ID ""; gene_name "LOC115216489"; transcript_id "XM_029785909.2"; product "coiled-coil domain-containing protein 61, transcript variant X1"; exon_number "10"; model_evidence "Supporting evidence includes similarity to: 100% coverage of the annotated genomic feature by RNAseq alignments, including 38 samples with support for all annotated introns";
NC_043006.1	Gnomon	exon	86081071	86081147	.	+	.	gene_id "LOC115216489"; db_xref "GeneID:115216489"; gbkey "mRNA"; gene "LOC115216489"; ID ""; gene_name "LOC115216489"; transcript_id "XM_029785909.2"; product "coiled-coil domain-containing protein 61, transcript variant X1"; exon_number "11"; model_evidence "Supporting evidence includes similarity to: 100% coverage of the annotated genomic feature by RNAseq alignments, including 38 samples with support for all annotated introns";
NC_043006.1	Gnomon	exon	86082759	86082828	.	+	.	gene_id "LOC115216489"; db_xref "GeneID:115216489"; gbkey "mRNA"; gene "LOC115216489"; ID ""; gene_name "LOC115216489"; transcript_id "XM_029785909.2"; product "coiled-coil domain-containing protein 61, transcript variant X1"; exon_number "12"; model_evidence "Supporting evidence includes similarity to: 100% coverage of the annotated genomic feature by RNAseq alignments, including 38 samples with support for all annotated introns";
NC_043006.1	Gnomon	exon	86087664	86087709	.	+	.	gene_id "LOC115216489"; db_xref "GeneID:115216489"; gbkey "mRNA"; gene "LOC115216489"; ID ""; gene_name "LOC115216489"; transcript_id "XM_029785909.2"; product "coiled-coil domain-containing protein 61, transcript variant X1"; exon_number "13"; model_evidence "Supporting evidence includes similarity to: 100% coverage of the annotated genomic feature by RNAseq alignments, including 38 samples with support for all annotated introns";
NC_043006.1	Gnomon	exon	86094613	86094650	.	+	.	gene_id "LOC115216489"; db_xref "GeneID:115216489"; gbkey "mRNA"; gene "LOC115216489"; ID ""; gene_name "LOC115216489"; transcript_id "XM_029785909.2"; product "coiled-coil domain-containing protein 61, transcript variant X1"; exon_number "14"; model_evidence "Supporting evidence includes similarity to: 100% coverage of the annotated genomic feature by RNAseq alignments, including 38 samples with support for all annotated introns";
NC_043006.1	Gnomon	exon	86096348	86096391	.	+	.	gene_id "LOC115216489"; db_xref "GeneID:115216489"; gbkey "mRNA"; gene "LOC115216489"; ID ""; gene_name "LOC115216489"; transcript_id "XM_029785909.2"; product "coiled-coil domain-containing protein 61, transcript variant X1"; exon_number "15"; model_evidence "Supporting evidence includes similarity to: 100% coverage of the annotated genomic feature by RNAseq alignments, including 38 samples with support for all annotated introns";
NC_043006.1	Gnomon	exon	86099967	86100279	.	+	.	gene_id "LOC115216489"; db_xref "GeneID:115216489"; gbkey "mRNA"; gene "LOC115216489"; ID ""; gene_name "LOC115216489"; transcript_id "XM_029785909.2"; product "coiled-coil domain-containing protein 61, transcript variant X1"; exon_number "16"; model_evidence "Supporting evidence includes similarity to: 100% coverage of the annotated genomic feature by RNAseq alignments, including 38 samples with support for all annotated introns";
NC_043006.1	Gnomon	start_codon	86034783	86034785	.	+	0	gene_id "LOC115216489"; db_xref "GeneID:115216489"; gbkey "CDS"; gene "LOC115216489"; ID ""; gene_name "LOC115216489"; transcript_id "XM_029785909.2"; product "coiled-coil domain-containing protein 61 isoform X1"; protein_id "XP_029641769.1"; exon_number "2";
NC_043006.1	Gnomon	stop_codon	86100095	86100097	.	+	0	gene_id "LOC115216489"; db_xref "GeneID:115216489"; gbkey "CDS"; gene "LOC115216489"; ID ""; gene_name "LOC115216489"; transcript_id "XM_029785909.2"; product "coiled-coil domain-containing protein 61 isoform X1"; protein_id "XP_029641769.1"; exon_number "16";
NC_043006.1	Gnomon	transcript	86009596	86100279	.	+	.	gene_id "LOC115216489"; ID "XM_029785911.2"; gene_name "LOC115216489"; transcript_id "XM_029785911.2";
NC_043006.1	Gnomon	CDS	86034783	86034942	.	+	0	gene_id "LOC115216489"; db_xref "GeneID:115216489"; gbkey "CDS"; gene "LOC115216489"; ID ""; gene_name "LOC115216489"; transcript_id "XM_029785911.2"; product "coiled-coil domain-containing protein 61 isoform X1"; protein_id "XP_029641771.1"; exon_number "2";
NC_043006.1	Gnomon	CDS	86039397	86039479	.	+	2	gene_id "LOC115216489"; db_xref "GeneID:115216489"; gbkey "CDS"; gene "LOC115216489"; ID ""; gene_name "LOC115216489"; transcript_id "XM_029785911.2"; product "coiled-coil domain-containing protein 61 isoform X1"; protein_id "XP_029641771.1"; exon_number "3";
NC_043006.1	Gnomon	CDS	86043524	86043681	.	+	0	gene_id "LOC115216489"; db_xref "GeneID:115216489"; gbkey "CDS"; gene "LOC115216489"; ID ""; gene_name "LOC115216489"; transcript_id "XM_029785911.2"; product "coiled-coil domain-containing protein 61 isoform X1"; protein_id "XP_029641771.1"; exon_number "4";
NC_043006.1	Gnomon	CDS	86048067	86048172	.	+	1	gene_id "LOC115216489"; db_xref "GeneID:115216489"; gbkey "CDS"; gene "LOC115216489"; ID ""; gene_name "LOC115216489"; transcript_id "XM_029785911.2"; product "coiled-coil domain-containing protein 61 isoform X1"; protein_id "XP_029641771.1"; exon_number "5";
NC_043006.1	Gnomon	CDS	86053412	86053449	.	+	0	gene_id "LOC115216489"; db_xref "GeneID:115216489"; gbkey "CDS"; gene "LOC115216489"; ID ""; gene_name "LOC115216489"; transcript_id "XM_029785911.2"; product "coiled-coil domain-containing protein 61 isoform X1"; protein_id "XP_029641771.1"; exon_number "6";
NC_043006.1	Gnomon	CDS	86059841	86060099	.	+	1	gene_id "LOC115216489"; db_xref "GeneID:115216489"; gbkey "CDS"; gene "LOC115216489"; ID ""; gene_name "LOC115216489"; transcript_id "XM_029785911.2"; product "coiled-coil domain-containing protein 61 isoform X1"; protein_id "XP_029641771.1"; exon_number "7";
NC_043006.1	Gnomon	CDS	86063667	86063746	.	+	0	gene_id "LOC115216489"; db_xref "GeneID:115216489"; gbkey "CDS"; gene "LOC115216489"; ID ""; gene_name "LOC115216489"; transcript_id "XM_029785911.2"; product "coiled-coil domain-containing protein 61 isoform X1"; protein_id "XP_029641771.1"; exon_number "8";
NC_043006.1	Gnomon	CDS	86069873	86070153	.	+	1	gene_id "LOC115216489"; db_xref "GeneID:115216489"; gbkey "CDS"; gene "LOC115216489"; ID ""; gene_name "LOC115216489"; transcript_id "XM_029785911.2"; product "coiled-coil domain-containing protein 61 isoform X1"; protein_id "XP_029641771.1"; exon_number "9";
NC_043006.1	Gnomon	CDS	86072075	86072150	.	+	2	gene_id "LOC115216489"; db_xref "GeneID:115216489"; gbkey "CDS"; gene "LOC115216489"; ID ""; gene_name "LOC115216489"; transcript_id "XM_029785911.2"; product "coiled-coil domain-containing protein 61 isoform X1"; protein_id "XP_029641771.1"; exon_number "10";
NC_043006.1	Gnomon	CDS	86081071	86081147	.	+	1	gene_id "LOC115216489"; db_xref "GeneID:115216489"; gbkey "CDS"; gene "LOC115216489"; ID ""; gene_name "LOC115216489"; transcript_id "XM_029785911.2"; product "coiled-coil domain-containing protein 61 isoform X1"; protein_id "XP_029641771.1"; exon_number "11";
NC_043006.1	Gnomon	CDS	86082759	86082828	.	+	2	gene_id "LOC115216489"; db_xref "GeneID:115216489"; gbkey "CDS"; gene "LOC115216489"; ID ""; gene_name "LOC115216489"; transcript_id "XM_029785911.2"; product "coiled-coil domain-containing protein 61 isoform X1"; protein_id "XP_029641771.1"; exon_number "12";
NC_043006.1	Gnomon	CDS	86087664	86087709	.	+	1	gene_id "LOC115216489"; db_xref "GeneID:115216489"; gbkey "CDS"; gene "LOC115216489"; ID ""; gene_name "LOC115216489"; transcript_id "XM_029785911.2"; product "coiled-coil domain-containing protein 61 isoform X1"; protein_id "XP_029641771.1"; exon_number "13";
NC_043006.1	Gnomon	CDS	86094613	86094650	.	+	0	gene_id "LOC115216489"; db_xref "GeneID:115216489"; gbkey "CDS"; gene "LOC115216489"; ID ""; gene_name "LOC115216489"; transcript_id "XM_029785911.2"; product "coiled-coil domain-containing protein 61 isoform X1"; protein_id "XP_029641771.1"; exon_number "14";
NC_043006.1	Gnomon	CDS	86096348	86096391	.	+	1	gene_id "LOC115216489"; db_xref "GeneID:115216489"; gbkey "CDS"; gene "LOC115216489"; ID ""; gene_name "LOC115216489"; transcript_id "XM_029785911.2"; product "coiled-coil domain-containing protein 61 isoform X1"; protein_id "XP_029641771.1"; exon_number "15";
NC_043006.1	Gnomon	CDS	86099967	86100094	.	+	2	gene_id "LOC115216489"; db_xref "GeneID:115216489"; gbkey "CDS"; gene "LOC115216489"; ID ""; gene_name "LOC115216489"; transcript_id "XM_029785911.2"; product "coiled-coil domain-containing protein 61 isoform X1"; protein_id "XP_029641771.1"; exon_number "16";
NC_043006.1	Gnomon	exon	86009596	86009848	.	+	.	gene_id "LOC115216489"; db_xref "GeneID:115216489"; gbkey "mRNA"; gene "LOC115216489"; ID ""; gene_name "LOC115216489"; transcript_id "XM_029785911.2"; product "coiled-coil domain-containing protein 61, transcript variant X2"; exon_number "1"; model_evidence "Supporting evidence includes similarity to: 100% coverage of the annotated genomic feature by RNAseq alignments, including 15 samples with support for all annotated introns";
NC_043006.1	Gnomon	exon	86034737	86034942	.	+	.	gene_id "LOC115216489"; db_xref "GeneID:115216489"; gbkey "mRNA"; gene "LOC115216489"; ID ""; gene_name "LOC115216489"; transcript_id "XM_029785911.2"; product "coiled-coil domain-containing protein 61, transcript variant X2"; exon_number "2"; model_evidence "Supporting evidence includes similarity to: 100% coverage of the annotated genomic feature by RNAseq alignments, including 15 samples with support for all annotated introns";
NC_043006.1	Gnomon	exon	86039397	86039479	.	+	.	gene_id "LOC115216489"; db_xref "GeneID:115216489"; gbkey "mRNA"; gene "LOC115216489"; ID ""; gene_name "LOC115216489"; transcript_id "XM_029785911.2"; product "coiled-coil domain-containing protein 61, transcript variant X2"; exon_number "3"; model_evidence "Supporting evidence includes similarity to: 100% coverage of the annotated genomic feature by RNAseq alignments, including 15 samples with support for all annotated introns";
NC_043006.1	Gnomon	exon	86043524	86043681	.	+	.	gene_id "LOC115216489"; db_xref "GeneID:115216489"; gbkey "mRNA"; gene "LOC115216489"; ID ""; gene_name "LOC115216489"; transcript_id "XM_029785911.2"; product "coiled-coil domain-containing protein 61, transcript variant X2"; exon_number "4"; model_evidence "Supporting evidence includes similarity to: 100% coverage of the annotated genomic feature by RNAseq alignments, including 15 samples with support for all annotated introns";
NC_043006.1	Gnomon	exon	86048067	86048172	.	+	.	gene_id "LOC115216489"; db_xref "GeneID:115216489"; gbkey "mRNA"; gene "LOC115216489"; ID ""; gene_name "LOC115216489"; transcript_id "XM_029785911.2"; product "coiled-coil domain-containing protein 61, transcript variant X2"; exon_number "5"; model_evidence "Supporting evidence includes similarity to: 100% coverage of the annotated genomic feature by RNAseq alignments, including 15 samples with support for all annotated introns";
NC_043006.1	Gnomon	exon	86053412	86053449	.	+	.	gene_id "LOC115216489"; db_xref "GeneID:115216489"; gbkey "mRNA"; gene "LOC115216489"; ID ""; gene_name "LOC115216489"; transcript_id "XM_029785911.2"; product "coiled-coil domain-containing protein 61, transcript variant X2"; exon_number "6"; model_evidence "Supporting evidence includes similarity to: 100% coverage of the annotated genomic feature by RNAseq alignments, including 15 samples with support for all annotated introns";
NC_043006.1	Gnomon	exon	86059841	86060099	.	+	.	gene_id "LOC115216489"; db_xref "GeneID:115216489"; gbkey "mRNA"; gene "LOC115216489"; ID ""; gene_name "LOC115216489"; transcript_id "XM_029785911.2"; product "coiled-coil domain-containing protein 61, transcript variant X2"; exon_number "7"; model_evidence "Supporting evidence includes similarity to: 100% coverage of the annotated genomic feature by RNAseq alignments, including 15 samples with support for all annotated introns";
NC_043006.1	Gnomon	exon	86063667	86063746	.	+	.	gene_id "LOC115216489"; db_xref "GeneID:115216489"; gbkey "mRNA"; gene "LOC115216489"; ID ""; gene_name "LOC115216489"; transcript_id "XM_029785911.2"; product "coiled-coil domain-containing protein 61, transcript variant X2"; exon_number "8"; model_evidence "Supporting evidence includes similarity to: 100% coverage of the annotated genomic feature by RNAseq alignments, including 15 samples with support for all annotated introns";
NC_043006.1	Gnomon	exon	86069873	86070153	.	+	.	gene_id "LOC115216489"; db_xref "GeneID:115216489"; gbkey "mRNA"; gene "LOC115216489"; ID ""; gene_name "LOC115216489"; transcript_id "XM_029785911.2"; product "coiled-coil domain-containing protein 61, transcript variant X2"; exon_number "9"; model_evidence "Supporting evidence includes similarity to: 100% coverage of the annotated genomic feature by RNAseq alignments, including 15 samples with support for all annotated introns";
NC_043006.1	Gnomon	exon	86072075	86072150	.	+	.	gene_id "LOC115216489"; db_xref "GeneID:115216489"; gbkey "mRNA"; gene "LOC115216489"; ID ""; gene_name "LOC115216489"; transcript_id "XM_029785911.2"; product "coiled-coil domain-containing protein 61, transcript variant X2"; exon_number "10"; model_evidence "Supporting evidence includes similarity to: 100% coverage of the annotated genomic feature by RNAseq alignments, including 15 samples with support for all annotated introns";
NC_043006.1	Gnomon	exon	86081071	86081147	.	+	.	gene_id "LOC115216489"; db_xref "GeneID:115216489"; gbkey "mRNA"; gene "LOC115216489"; ID ""; gene_name "LOC115216489"; transcript_id "XM_029785911.2"; product "coiled-coil domain-containing protein 61, transcript variant X2"; exon_number "11"; model_evidence "Supporting evidence includes similarity to: 100% coverage of the annotated genomic feature by RNAseq alignments, including 15 samples with support for all annotated introns";
NC_043006.1	Gnomon	exon	86082759	86082828	.	+	.	gene_id "LOC115216489"; db_xref "GeneID:115216489"; gbkey "mRNA"; gene "LOC115216489"; ID ""; gene_name "LOC115216489"; transcript_id "XM_029785911.2"; product "coiled-coil domain-containing protein 61, transcript variant X2"; exon_number "12"; model_evidence "Supporting evidence includes similarity to: 100% coverage of the annotated genomic feature by RNAseq alignments, including 15 samples with support for all annotated introns";
NC_043006.1	Gnomon	exon	86087664	86087709	.	+	.	gene_id "LOC115216489"; db_xref "GeneID:115216489"; gbkey "mRNA"; gene "LOC115216489"; ID ""; gene_name "LOC115216489"; transcript_id "XM_029785911.2"; product "coiled-coil domain-containing protein 61, transcript variant X2"; exon_number "13"; model_evidence "Supporting evidence includes similarity to: 100% coverage of the annotated genomic feature by RNAseq alignments, including 15 samples with support for all annotated introns";
NC_043006.1	Gnomon	exon	86094613	86094650	.	+	.	gene_id "LOC115216489"; db_xref "GeneID:115216489"; gbkey "mRNA"; gene "LOC115216489"; ID ""; gene_name "LOC115216489"; transcript_id "XM_029785911.2"; product "coiled-coil domain-containing protein 61, transcript variant X2"; exon_number "14"; model_evidence "Supporting evidence includes similarity to: 100% coverage of the annotated genomic feature by RNAseq alignments, including 15 samples with support for all annotated introns";
NC_043006.1	Gnomon	exon	86096348	86096391	.	+	.	gene_id "LOC115216489"; db_xref "GeneID:115216489"; gbkey "mRNA"; gene "LOC115216489"; ID ""; gene_name "LOC115216489"; transcript_id "XM_029785911.2"; product "coiled-coil domain-containing protein 61, transcript variant X2"; exon_number "15"; model_evidence "Supporting evidence includes similarity to: 100% coverage of the annotated genomic feature by RNAseq alignments, including 15 samples with support for all annotated introns";
NC_043006.1	Gnomon	exon	86099967	86100279	.	+	.	gene_id "LOC115216489"; db_xref "GeneID:115216489"; gbkey "mRNA"; gene "LOC115216489"; ID ""; gene_name "LOC115216489"; transcript_id "XM_029785911.2"; product "coiled-coil domain-containing protein 61, transcript variant X2"; exon_number "16"; model_evidence "Supporting evidence includes similarity to: 100% coverage of the annotated genomic feature by RNAseq alignments, including 15 samples with support for all annotated introns";
NC_043006.1	Gnomon	start_codon	86034783	86034785	.	+	0	gene_id "LOC115216489"; db_xref "GeneID:115216489"; gbkey "CDS"; gene "LOC115216489"; ID ""; gene_name "LOC115216489"; transcript_id "XM_029785911.2"; product "coiled-coil domain-containing protein 61 isoform X1"; protein_id "XP_029641771.1"; exon_number "2";
NC_043006.1	Gnomon	stop_codon	86100095	86100097	.	+	0	gene_id "LOC115216489"; db_xref "GeneID:115216489"; gbkey "CDS"; gene "LOC115216489"; ID ""; gene_name "LOC115216489"; transcript_id "XM_029785911.2"; product "coiled-coil domain-containing protein 61 isoform X1"; protein_id "XP_029641771.1"; exon_number "16";
NC_043006.1	Gnomon	transcript	86009597	86100279	.	+	.	gene_id "LOC115216489"; ID "XM_029785912.2"; gene_name "LOC115216489"; transcript_id "XM_029785912.2";
NC_043006.1	Gnomon	CDS	86039456	86039479	.	+	0	gene_id "LOC115216489"; db_xref "GeneID:115216489"; gbkey "CDS"; gene "LOC115216489"; ID ""; gene_name "LOC115216489"; transcript_id "XM_029785912.2"; product "coiled-coil domain-containing protein 61 isoform X3"; protein_id "XP_029641772.1"; exon_number "2";
NC_043006.1	Gnomon	CDS	86043524	86043681	.	+	0	gene_id "LOC115216489"; db_xref "GeneID:115216489"; gbkey "CDS"; gene "LOC115216489"; ID ""; gene_name "LOC115216489"; transcript_id "XM_029785912.2"; product "coiled-coil domain-containing protein 61 isoform X3"; protein_id "XP_029641772.1"; exon_number "3";
NC_043006.1	Gnomon	CDS	86048067	86048172	.	+	1	gene_id "LOC115216489"; db_xref "GeneID:115216489"; gbkey "CDS"; gene "LOC115216489"; ID ""; gene_name "LOC115216489"; transcript_id "XM_029785912.2"; product "coiled-coil domain-containing protein 61 isoform X3"; protein_id "XP_029641772.1"; exon_number "4";
NC_043006.1	Gnomon	CDS	86053412	86053449	.	+	0	gene_id "LOC115216489"; db_xref "GeneID:115216489"; gbkey "CDS"; gene "LOC115216489"; ID ""; gene_name "LOC115216489"; transcript_id "XM_029785912.2"; product "coiled-coil domain-containing protein 61 isoform X3"; protein_id "XP_029641772.1"; exon_number "5";
NC_043006.1	Gnomon	CDS	86059841	86060099	.	+	1	gene_id "LOC115216489"; db_xref "GeneID:115216489"; gbkey "CDS"; gene "LOC115216489"; ID ""; gene_name "LOC115216489"; transcript_id "XM_029785912.2"; product "coiled-coil domain-containing protein 61 isoform X3"; protein_id "XP_029641772.1"; exon_number "6";
NC_043006.1	Gnomon	CDS	86063667	86063746	.	+	0	gene_id "LOC115216489"; db_xref "GeneID:115216489"; gbkey "CDS"; gene "LOC115216489"; ID ""; gene_name "LOC115216489"; transcript_id "XM_029785912.2"; product "coiled-coil domain-containing protein 61 isoform X3"; protein_id "XP_029641772.1"; exon_number "7";
NC_043006.1	Gnomon	CDS	86069873	86070153	.	+	1	gene_id "LOC115216489"; db_xref "GeneID:115216489"; gbkey "CDS"; gene "LOC115216489"; ID ""; gene_name "LOC115216489"; transcript_id "XM_029785912.2"; product "coiled-coil domain-containing protein 61 isoform X3"; protein_id "XP_029641772.1"; exon_number "8";
NC_043006.1	Gnomon	CDS	86072075	86072150	.	+	2	gene_id "LOC115216489"; db_xref "GeneID:115216489"; gbkey "CDS"; gene "LOC115216489"; ID ""; gene_name "LOC115216489"; transcript_id "XM_029785912.2"; product "coiled-coil domain-containing protein 61 isoform X3"; protein_id "XP_029641772.1"; exon_number "9";
NC_043006.1	Gnomon	CDS	86081071	86081147	.	+	1	gene_id "LOC115216489"; db_xref "GeneID:115216489"; gbkey "CDS"; gene "LOC115216489"; ID ""; gene_name "LOC115216489"; transcript_id "XM_029785912.2"; product "coiled-coil domain-containing protein 61 isoform X3"; protein_id "XP_029641772.1"; exon_number "10";
NC_043006.1	Gnomon	CDS	86082759	86082828	.	+	2	gene_id "LOC115216489"; db_xref "GeneID:115216489"; gbkey "CDS"; gene "LOC115216489"; ID ""; gene_name "LOC115216489"; transcript_id "XM_029785912.2"; product "coiled-coil domain-containing protein 61 isoform X3"; protein_id "XP_029641772.1"; exon_number "11";
NC_043006.1	Gnomon	CDS	86087664	86087709	.	+	1	gene_id "LOC115216489"; db_xref "GeneID:115216489"; gbkey "CDS"; gene "LOC115216489"; ID ""; gene_name "LOC115216489"; transcript_id "XM_029785912.2"; product "coiled-coil domain-containing protein 61 isoform X3"; protein_id "XP_029641772.1"; exon_number "12";
NC_043006.1	Gnomon	CDS	86094613	86094650	.	+	0	gene_id "LOC115216489"; db_xref "GeneID:115216489"; gbkey "CDS"; gene "LOC115216489"; ID ""; gene_name "LOC115216489"; transcript_id "XM_029785912.2"; product "coiled-coil domain-containing protein 61 isoform X3"; protein_id "XP_029641772.1"; exon_number "13";
NC_043006.1	Gnomon	CDS	86096348	86096391	.	+	1	gene_id "LOC115216489"; db_xref "GeneID:115216489"; gbkey "CDS"; gene "LOC115216489"; ID ""; gene_name "LOC115216489"; transcript_id "XM_029785912.2"; product "coiled-coil domain-containing protein 61 isoform X3"; protein_id "XP_029641772.1"; exon_number "14";
NC_043006.1	Gnomon	CDS	86099967	86100094	.	+	2	gene_id "LOC115216489"; db_xref "GeneID:115216489"; gbkey "CDS"; gene "LOC115216489"; ID ""; gene_name "LOC115216489"; transcript_id "XM_029785912.2"; product "coiled-coil domain-containing protein 61 isoform X3"; protein_id "XP_029641772.1"; exon_number "15";
NC_043006.1	Gnomon	exon	86009597	86009866	.	+	.	gene_id "LOC115216489"; db_xref "GeneID:115216489"; gbkey "mRNA"; gene "LOC115216489"; ID ""; gene_name "LOC115216489"; transcript_id "XM_029785912.2"; product "coiled-coil domain-containing protein 61, transcript variant X6"; exon_number "1"; model_evidence "Supporting evidence includes similarity to: 100% coverage of the annotated genomic feature by RNAseq alignments, including 6 samples with support for all annotated introns";
NC_043006.1	Gnomon	exon	86039397	86039479	.	+	.	gene_id "LOC115216489"; db_xref "GeneID:115216489"; gbkey "mRNA"; gene "LOC115216489"; ID ""; gene_name "LOC115216489"; transcript_id "XM_029785912.2"; product "coiled-coil domain-containing protein 61, transcript variant X6"; exon_number "2"; model_evidence "Supporting evidence includes similarity to: 100% coverage of the annotated genomic feature by RNAseq alignments, including 6 samples with support for all annotated introns";
NC_043006.1	Gnomon	exon	86043524	86043681	.	+	.	gene_id "LOC115216489"; db_xref "GeneID:115216489"; gbkey "mRNA"; gene "LOC115216489"; ID ""; gene_name "LOC115216489"; transcript_id "XM_029785912.2"; product "coiled-coil domain-containing protein 61, transcript variant X6"; exon_number "3"; model_evidence "Supporting evidence includes similarity to: 100% coverage of the annotated genomic feature by RNAseq alignments, including 6 samples with support for all annotated introns";
NC_043006.1	Gnomon	exon	86048067	86048172	.	+	.	gene_id "LOC115216489"; db_xref "GeneID:115216489"; gbkey "mRNA"; gene "LOC115216489"; ID ""; gene_name "LOC115216489"; transcript_id "XM_029785912.2"; product "coiled-coil domain-containing protein 61, transcript variant X6"; exon_number "4"; model_evidence "Supporting evidence includes similarity to: 100% coverage of the annotated genomic feature by RNAseq alignments, including 6 samples with support for all annotated introns";
NC_043006.1	Gnomon	exon	86053412	86053449	.	+	.	gene_id "LOC115216489"; db_xref "GeneID:115216489"; gbkey "mRNA"; gene "LOC115216489"; ID ""; gene_name "LOC115216489"; transcript_id "XM_029785912.2"; product "coiled-coil domain-containing protein 61, transcript variant X6"; exon_number "5"; model_evidence "Supporting evidence includes similarity to: 100% coverage of the annotated genomic feature by RNAseq alignments, including 6 samples with support for all annotated introns";
NC_043006.1	Gnomon	exon	86059841	86060099	.	+	.	gene_id "LOC115216489"; db_xref "GeneID:115216489"; gbkey "mRNA"; gene "LOC115216489"; ID ""; gene_name "LOC115216489"; transcript_id "XM_029785912.2"; product "coiled-coil domain-containing protein 61, transcript variant X6"; exon_number "6"; model_evidence "Supporting evidence includes similarity to: 100% coverage of the annotated genomic feature by RNAseq alignments, including 6 samples with support for all annotated introns";
NC_043006.1	Gnomon	exon	86063667	86063746	.	+	.	gene_id "LOC115216489"; db_xref "GeneID:115216489"; gbkey "mRNA"; gene "LOC115216489"; ID ""; gene_name "LOC115216489"; transcript_id "XM_029785912.2"; product "coiled-coil domain-containing protein 61, transcript variant X6"; exon_number "7"; model_evidence "Supporting evidence includes similarity to: 100% coverage of the annotated genomic feature by RNAseq alignments, including 6 samples with support for all annotated introns";
NC_043006.1	Gnomon	exon	86069873	86070153	.	+	.	gene_id "LOC115216489"; db_xref "GeneID:115216489"; gbkey "mRNA"; gene "LOC115216489"; ID ""; gene_name "LOC115216489"; transcript_id "XM_029785912.2"; product "coiled-coil domain-containing protein 61, transcript variant X6"; exon_number "8"; model_evidence "Supporting evidence includes similarity to: 100% coverage of the annotated genomic feature by RNAseq alignments, including 6 samples with support for all annotated introns";
NC_043006.1	Gnomon	exon	86072075	86072150	.	+	.	gene_id "LOC115216489"; db_xref "GeneID:115216489"; gbkey "mRNA"; gene "LOC115216489"; ID ""; gene_name "LOC115216489"; transcript_id "XM_029785912.2"; product "coiled-coil domain-containing protein 61, transcript variant X6"; exon_number "9"; model_evidence "Supporting evidence includes similarity to: 100% coverage of the annotated genomic feature by RNAseq alignments, including 6 samples with support for all annotated introns";
NC_043006.1	Gnomon	exon	86081071	86081147	.	+	.	gene_id "LOC115216489"; db_xref "GeneID:115216489"; gbkey "mRNA"; gene "LOC115216489"; ID ""; gene_name "LOC115216489"; transcript_id "XM_029785912.2"; product "coiled-coil domain-containing protein 61, transcript variant X6"; exon_number "10"; model_evidence "Supporting evidence includes similarity to: 100% coverage of the annotated genomic feature by RNAseq alignments, including 6 samples with support for all annotated introns";
NC_043006.1	Gnomon	exon	86082759	86082828	.	+	.	gene_id "LOC115216489"; db_xref "GeneID:115216489"; gbkey "mRNA"; gene "LOC115216489"; ID ""; gene_name "LOC115216489"; transcript_id "XM_029785912.2"; product "coiled-coil domain-containing protein 61, transcript variant X6"; exon_number "11"; model_evidence "Supporting evidence includes similarity to: 100% coverage of the annotated genomic feature by RNAseq alignments, including 6 samples with support for all annotated introns";
NC_043006.1	Gnomon	exon	86087664	86087709	.	+	.	gene_id "LOC115216489"; db_xref "GeneID:115216489"; gbkey "mRNA"; gene "LOC115216489"; ID ""; gene_name "LOC115216489"; transcript_id "XM_029785912.2"; product "coiled-coil domain-containing protein 61, transcript variant X6"; exon_number "12"; model_evidence "Supporting evidence includes similarity to: 100% coverage of the annotated genomic feature by RNAseq alignments, including 6 samples with support for all annotated introns";
NC_043006.1	Gnomon	exon	86094613	86094650	.	+	.	gene_id "LOC115216489"; db_xref "GeneID:115216489"; gbkey "mRNA"; gene "LOC115216489"; ID ""; gene_name "LOC115216489"; transcript_id "XM_029785912.2"; product "coiled-coil domain-containing protein 61, transcript variant X6"; exon_number "13"; model_evidence "Supporting evidence includes similarity to: 100% coverage of the annotated genomic feature by RNAseq alignments, including 6 samples with support for all annotated introns";
NC_043006.1	Gnomon	exon	86096348	86096391	.	+	.	gene_id "LOC115216489"; db_xref "GeneID:115216489"; gbkey "mRNA"; gene "LOC115216489"; ID ""; gene_name "LOC115216489"; transcript_id "XM_029785912.2"; product "coiled-coil domain-containing protein 61, transcript variant X6"; exon_number "14"; model_evidence "Supporting evidence includes similarity to: 100% coverage of the annotated genomic feature by RNAseq alignments, including 6 samples with support for all annotated introns";
NC_043006.1	Gnomon	exon	86099967	86100279	.	+	.	gene_id "LOC115216489"; db_xref "GeneID:115216489"; gbkey "mRNA"; gene "LOC115216489"; ID ""; gene_name "LOC115216489"; transcript_id "XM_029785912.2"; product "coiled-coil domain-containing protein 61, transcript variant X6"; exon_number "15"; model_evidence "Supporting evidence includes similarity to: 100% coverage of the annotated genomic feature by RNAseq alignments, including 6 samples with support for all annotated introns";
NC_043006.1	Gnomon	start_codon	86039456	86039458	.	+	0	gene_id "LOC115216489"; db_xref "GeneID:115216489"; gbkey "CDS"; gene "LOC115216489"; ID ""; gene_name "LOC115216489"; transcript_id "XM_029785912.2"; product "coiled-coil domain-containing protein 61 isoform X3"; protein_id "XP_029641772.1"; exon_number "2";
NC_043006.1	Gnomon	stop_codon	86100095	86100097	.	+	0	gene_id "LOC115216489"; db_xref "GeneID:115216489"; gbkey "CDS"; gene "LOC115216489"; ID ""; gene_name "LOC115216489"; transcript_id "XM_029785912.2"; product "coiled-coil domain-containing protein 61 isoform X3"; protein_id "XP_029641772.1"; exon_number "15";
NC_043006.1	Gnomon	transcript	86018737	86100279	.	+	.	gene_id "LOC115216489"; ID "XM_036506915.1"; gene_name "LOC115216489"; transcript_id "XM_036506915.1";
NC_043006.1	Gnomon	CDS	86034783	86034942	.	+	0	gene_id "LOC115216489"; db_xref "GeneID:115216489"; gbkey "CDS"; gene "LOC115216489"; ID ""; gene_name "LOC115216489"; transcript_id "XM_036506915.1"; product "coiled-coil domain-containing protein 61 isoform X1"; protein_id "XP_036362808.1"; exon_number "3";
NC_043006.1	Gnomon	CDS	86039397	86039479	.	+	2	gene_id "LOC115216489"; db_xref "GeneID:115216489"; gbkey "CDS"; gene "LOC115216489"; ID ""; gene_name "LOC115216489"; transcript_id "XM_036506915.1"; product "coiled-coil domain-containing protein 61 isoform X1"; protein_id "XP_036362808.1"; exon_number "4";
NC_043006.1	Gnomon	CDS	86043524	86043681	.	+	0	gene_id "LOC115216489"; db_xref "GeneID:115216489"; gbkey "CDS"; gene "LOC115216489"; ID ""; gene_name "LOC115216489"; transcript_id "XM_036506915.1"; product "coiled-coil domain-containing protein 61 isoform X1"; protein_id "XP_036362808.1"; exon_number "5";
NC_043006.1	Gnomon	CDS	86048067	86048172	.	+	1	gene_id "LOC115216489"; db_xref "GeneID:115216489"; gbkey "CDS"; gene "LOC115216489"; ID ""; gene_name "LOC115216489"; transcript_id "XM_036506915.1"; product "coiled-coil domain-containing protein 61 isoform X1"; protein_id "XP_036362808.1"; exon_number "6";
NC_043006.1	Gnomon	CDS	86053412	86053449	.	+	0	gene_id "LOC115216489"; db_xref "GeneID:115216489"; gbkey "CDS"; gene "LOC115216489"; ID ""; gene_name "LOC115216489"; transcript_id "XM_036506915.1"; product "coiled-coil domain-containing protein 61 isoform X1"; protein_id "XP_036362808.1"; exon_number "7";
NC_043006.1	Gnomon	CDS	86059841	86060099	.	+	1	gene_id "LOC115216489"; db_xref "GeneID:115216489"; gbkey "CDS"; gene "LOC115216489"; ID ""; gene_name "LOC115216489"; transcript_id "XM_036506915.1"; product "coiled-coil domain-containing protein 61 isoform X1"; protein_id "XP_036362808.1"; exon_number "8";
NC_043006.1	Gnomon	CDS	86063667	86063746	.	+	0	gene_id "LOC115216489"; db_xref "GeneID:115216489"; gbkey "CDS"; gene "LOC115216489"; ID ""; gene_name "LOC115216489"; transcript_id "XM_036506915.1"; product "coiled-coil domain-containing protein 61 isoform X1"; protein_id "XP_036362808.1"; exon_number "9";
NC_043006.1	Gnomon	CDS	86069873	86070153	.	+	1	gene_id "LOC115216489"; db_xref "GeneID:115216489"; gbkey "CDS"; gene "LOC115216489"; ID ""; gene_name "LOC115216489"; transcript_id "XM_036506915.1"; product "coiled-coil domain-containing protein 61 isoform X1"; protein_id "XP_036362808.1"; exon_number "10";
NC_043006.1	Gnomon	CDS	86072075	86072150	.	+	2	gene_id "LOC115216489"; db_xref "GeneID:115216489"; gbkey "CDS"; gene "LOC115216489"; ID ""; gene_name "LOC115216489"; transcript_id "XM_036506915.1"; product "coiled-coil domain-containing protein 61 isoform X1"; protein_id "XP_036362808.1"; exon_number "11";
NC_043006.1	Gnomon	CDS	86081071	86081147	.	+	1	gene_id "LOC115216489"; db_xref "GeneID:115216489"; gbkey "CDS"; gene "LOC115216489"; ID ""; gene_name "LOC115216489"; transcript_id "XM_036506915.1"; product "coiled-coil domain-containing protein 61 isoform X1"; protein_id "XP_036362808.1"; exon_number "12";
NC_043006.1	Gnomon	CDS	86082759	86082828	.	+	2	gene_id "LOC115216489"; db_xref "GeneID:115216489"; gbkey "CDS"; gene "LOC115216489"; ID ""; gene_name "LOC115216489"; transcript_id "XM_036506915.1"; product "coiled-coil domain-containing protein 61 isoform X1"; protein_id "XP_036362808.1"; exon_number "13";
NC_043006.1	Gnomon	CDS	86087664	86087709	.	+	1	gene_id "LOC115216489"; db_xref "GeneID:115216489"; gbkey "CDS"; gene "LOC115216489"; ID ""; gene_name "LOC115216489"; transcript_id "XM_036506915.1"; product "coiled-coil domain-containing protein 61 isoform X1"; protein_id "XP_036362808.1"; exon_number "14";
NC_043006.1	Gnomon	CDS	86094613	86094650	.	+	0	gene_id "LOC115216489"; db_xref "GeneID:115216489"; gbkey "CDS"; gene "LOC115216489"; ID ""; gene_name "LOC115216489"; transcript_id "XM_036506915.1"; product "coiled-coil domain-containing protein 61 isoform X1"; protein_id "XP_036362808.1"; exon_number "15";
NC_043006.1	Gnomon	CDS	86096348	86096391	.	+	1	gene_id "LOC115216489"; db_xref "GeneID:115216489"; gbkey "CDS"; gene "LOC115216489"; ID ""; gene_name "LOC115216489"; transcript_id "XM_036506915.1"; product "coiled-coil domain-containing protein 61 isoform X1"; protein_id "XP_036362808.1"; exon_number "16";
NC_043006.1	Gnomon	CDS	86099967	86100094	.	+	2	gene_id "LOC115216489"; db_xref "GeneID:115216489"; gbkey "CDS"; gene "LOC115216489"; ID ""; gene_name "LOC115216489"; transcript_id "XM_036506915.1"; product "coiled-coil domain-containing protein 61 isoform X1"; protein_id "XP_036362808.1"; exon_number "17";
NC_043006.1	Gnomon	exon	86018737	86018748	.	+	.	gene_id "LOC115216489"; db_xref "GeneID:115216489"; gbkey "mRNA"; gene "LOC115216489"; ID ""; gene_name "LOC115216489"; transcript_id "XM_036506915.1"; product "coiled-coil domain-containing protein 61, transcript variant X3"; exon_number "1"; model_evidence "Supporting evidence includes similarity to: 100% coverage of the annotated genomic feature by RNAseq alignments, including 12 samples with support for all annotated introns";
NC_043006.1	Gnomon	exon	86021121	86021123	.	+	.	gene_id "LOC115216489"; db_xref "GeneID:115216489"; gbkey "mRNA"; gene "LOC115216489"; ID ""; gene_name "LOC115216489"; transcript_id "XM_036506915.1"; product "coiled-coil domain-containing protein 61, transcript variant X3"; exon_number "2"; model_evidence "Supporting evidence includes similarity to: 100% coverage of the annotated genomic feature by RNAseq alignments, including 12 samples with support for all annotated introns";
NC_043006.1	Gnomon	exon	86034737	86034942	.	+	.	gene_id "LOC115216489"; db_xref "GeneID:115216489"; gbkey "mRNA"; gene "LOC115216489"; ID ""; gene_name "LOC115216489"; transcript_id "XM_036506915.1"; product "coiled-coil domain-containing protein 61, transcript variant X3"; exon_number "3"; model_evidence "Supporting evidence includes similarity to: 100% coverage of the annotated genomic feature by RNAseq alignments, including 12 samples with support for all annotated introns";
NC_043006.1	Gnomon	exon	86039397	86039479	.	+	.	gene_id "LOC115216489"; db_xref "GeneID:115216489"; gbkey "mRNA"; gene "LOC115216489"; ID ""; gene_name "LOC115216489"; transcript_id "XM_036506915.1"; product "coiled-coil domain-containing protein 61, transcript variant X3"; exon_number "4"; model_evidence "Supporting evidence includes similarity to: 100% coverage of the annotated genomic feature by RNAseq alignments, including 12 samples with support for all annotated introns";
NC_043006.1	Gnomon	exon	86043524	86043681	.	+	.	gene_id "LOC115216489"; db_xref "GeneID:115216489"; gbkey "mRNA"; gene "LOC115216489"; ID ""; gene_name "LOC115216489"; transcript_id "XM_036506915.1"; product "coiled-coil domain-containing protein 61, transcript variant X3"; exon_number "5"; model_evidence "Supporting evidence includes similarity to: 100% coverage of the annotated genomic feature by RNAseq alignments, including 12 samples with support for all annotated introns";
NC_043006.1	Gnomon	exon	86048067	86048172	.	+	.	gene_id "LOC115216489"; db_xref "GeneID:115216489"; gbkey "mRNA"; gene "LOC115216489"; ID ""; gene_name "LOC115216489"; transcript_id "XM_036506915.1"; product "coiled-coil domain-containing protein 61, transcript variant X3"; exon_number "6"; model_evidence "Supporting evidence includes similarity to: 100% coverage of the annotated genomic feature by RNAseq alignments, including 12 samples with support for all annotated introns";
NC_043006.1	Gnomon	exon	86053412	86053449	.	+	.	gene_id "LOC115216489"; db_xref "GeneID:115216489"; gbkey "mRNA"; gene "LOC115216489"; ID ""; gene_name "LOC115216489"; transcript_id "XM_036506915.1"; product "coiled-coil domain-containing protein 61, transcript variant X3"; exon_number "7"; model_evidence "Supporting evidence includes similarity to: 100% coverage of the annotated genomic feature by RNAseq alignments, including 12 samples with support for all annotated introns";
NC_043006.1	Gnomon	exon	86059841	86060099	.	+	.	gene_id "LOC115216489"; db_xref "GeneID:115216489"; gbkey "mRNA"; gene "LOC115216489"; ID ""; gene_name "LOC115216489"; transcript_id "XM_036506915.1"; product "coiled-coil domain-containing protein 61, transcript variant X3"; exon_number "8"; model_evidence "Supporting evidence includes similarity to: 100% coverage of the annotated genomic feature by RNAseq alignments, including 12 samples with support for all annotated introns";
NC_043006.1	Gnomon	exon	86063667	86063746	.	+	.	gene_id "LOC115216489"; db_xref "GeneID:115216489"; gbkey "mRNA"; gene "LOC115216489"; ID ""; gene_name "LOC115216489"; transcript_id "XM_036506915.1"; product "coiled-coil domain-containing protein 61, transcript variant X3"; exon_number "9"; model_evidence "Supporting evidence includes similarity to: 100% coverage of the annotated genomic feature by RNAseq alignments, including 12 samples with support for all annotated introns";
NC_043006.1	Gnomon	exon	86069873	86070153	.	+	.	gene_id "LOC115216489"; db_xref "GeneID:115216489"; gbkey "mRNA"; gene "LOC115216489"; ID ""; gene_name "LOC115216489"; transcript_id "XM_036506915.1"; product "coiled-coil domain-containing protein 61, transcript variant X3"; exon_number "10"; model_evidence "Supporting evidence includes similarity to: 100% coverage of the annotated genomic feature by RNAseq alignments, including 12 samples with support for all annotated introns";
NC_043006.1	Gnomon	exon	86072075	86072150	.	+	.	gene_id "LOC115216489"; db_xref "GeneID:115216489"; gbkey "mRNA"; gene "LOC115216489"; ID ""; gene_name "LOC115216489"; transcript_id "XM_036506915.1"; product "coiled-coil domain-containing protein 61, transcript variant X3"; exon_number "11"; model_evidence "Supporting evidence includes similarity to: 100% coverage of the annotated genomic feature by RNAseq alignments, including 12 samples with support for all annotated introns";
NC_043006.1	Gnomon	exon	86081071	86081147	.	+	.	gene_id "LOC115216489"; db_xref "GeneID:115216489"; gbkey "mRNA"; gene "LOC115216489"; ID ""; gene_name "LOC115216489"; transcript_id "XM_036506915.1"; product "coiled-coil domain-containing protein 61, transcript variant X3"; exon_number "12"; model_evidence "Supporting evidence includes similarity to: 100% coverage of the annotated genomic feature by RNAseq alignments, including 12 samples with support for all annotated introns";
NC_043006.1	Gnomon	exon	86082759	86082828	.	+	.	gene_id "LOC115216489"; db_xref "GeneID:115216489"; gbkey "mRNA"; gene "LOC115216489"; ID ""; gene_name "LOC115216489"; transcript_id "XM_036506915.1"; product "coiled-coil domain-containing protein 61, transcript variant X3"; exon_number "13"; model_evidence "Supporting evidence includes similarity to: 100% coverage of the annotated genomic feature by RNAseq alignments, including 12 samples with support for all annotated introns";
NC_043006.1	Gnomon	exon	86087664	86087709	.	+	.	gene_id "LOC115216489"; db_xref "GeneID:115216489"; gbkey "mRNA"; gene "LOC115216489"; ID ""; gene_name "LOC115216489"; transcript_id "XM_036506915.1"; product "coiled-coil domain-containing protein 61, transcript variant X3"; exon_number "14"; model_evidence "Supporting evidence includes similarity to: 100% coverage of the annotated genomic feature by RNAseq alignments, including 12 samples with support for all annotated introns";
NC_043006.1	Gnomon	exon	86094613	86094650	.	+	.	gene_id "LOC115216489"; db_xref "GeneID:115216489"; gbkey "mRNA"; gene "LOC115216489"; ID ""; gene_name "LOC115216489"; transcript_id "XM_036506915.1"; product "coiled-coil domain-containing protein 61, transcript variant X3"; exon_number "15"; model_evidence "Supporting evidence includes similarity to: 100% coverage of the annotated genomic feature by RNAseq alignments, including 12 samples with support for all annotated introns";
NC_043006.1	Gnomon	exon	86096348	86096391	.	+	.	gene_id "LOC115216489"; db_xref "GeneID:115216489"; gbkey "mRNA"; gene "LOC115216489"; ID ""; gene_name "LOC115216489"; transcript_id "XM_036506915.1"; product "coiled-coil domain-containing protein 61, transcript variant X3"; exon_number "16"; model_evidence "Supporting evidence includes similarity to: 100% coverage of the annotated genomic feature by RNAseq alignments, including 12 samples with support for all annotated introns";
NC_043006.1	Gnomon	exon	86099967	86100279	.	+	.	gene_id "LOC115216489"; db_xref "GeneID:115216489"; gbkey "mRNA"; gene "LOC115216489"; ID ""; gene_name "LOC115216489"; transcript_id "XM_036506915.1"; product "coiled-coil domain-containing protein 61, transcript variant X3"; exon_number "17"; model_evidence "Supporting evidence includes similarity to: 100% coverage of the annotated genomic feature by RNAseq alignments, including 12 samples with support for all annotated introns";
NC_043006.1	Gnomon	start_codon	86034783	86034785	.	+	0	gene_id "LOC115216489"; db_xref "GeneID:115216489"; gbkey "CDS"; gene "LOC115216489"; ID ""; gene_name "LOC115216489"; transcript_id "XM_036506915.1"; product "coiled-coil domain-containing protein 61 isoform X1"; protein_id "XP_036362808.1"; exon_number "3";
NC_043006.1	Gnomon	stop_codon	86100095	86100097	.	+	0	gene_id "LOC115216489"; db_xref "GeneID:115216489"; gbkey "CDS"; gene "LOC115216489"; ID ""; gene_name "LOC115216489"; transcript_id "XM_036506915.1"; product "coiled-coil domain-containing protein 61 isoform X1"; protein_id "XP_036362808.1"; exon_number "17";
NC_043006.1	Gnomon	transcript	86009631	86100279	.	+	.	gene_id "LOC115216489"; ID "XM_036506916.1"; gene_name "LOC115216489"; transcript_id "XM_036506916.1";
NC_043006.1	Gnomon	CDS	86034783	86034942	.	+	0	gene_id "LOC115216489"; db_xref "GeneID:115216489"; gbkey "CDS"; gene "LOC115216489"; ID ""; gene_name "LOC115216489"; transcript_id "XM_036506916.1"; product "coiled-coil domain-containing protein 61 isoform X1"; protein_id "XP_036362809.1"; exon_number "2";
NC_043006.1	Gnomon	CDS	86039397	86039479	.	+	2	gene_id "LOC115216489"; db_xref "GeneID:115216489"; gbkey "CDS"; gene "LOC115216489"; ID ""; gene_name "LOC115216489"; transcript_id "XM_036506916.1"; product "coiled-coil domain-containing protein 61 isoform X1"; protein_id "XP_036362809.1"; exon_number "3";
NC_043006.1	Gnomon	CDS	86043524	86043681	.	+	0	gene_id "LOC115216489"; db_xref "GeneID:115216489"; gbkey "CDS"; gene "LOC115216489"; ID ""; gene_name "LOC115216489"; transcript_id "XM_036506916.1"; product "coiled-coil domain-containing protein 61 isoform X1"; protein_id "XP_036362809.1"; exon_number "4";
NC_043006.1	Gnomon	CDS	86048067	86048172	.	+	1	gene_id "LOC115216489"; db_xref "GeneID:115216489"; gbkey "CDS"; gene "LOC115216489"; ID ""; gene_name "LOC115216489"; transcript_id "XM_036506916.1"; product "coiled-coil domain-containing protein 61 isoform X1"; protein_id "XP_036362809.1"; exon_number "5";
NC_043006.1	Gnomon	CDS	86053412	86053449	.	+	0	gene_id "LOC115216489"; db_xref "GeneID:115216489"; gbkey "CDS"; gene "LOC115216489"; ID ""; gene_name "LOC115216489"; transcript_id "XM_036506916.1"; product "coiled-coil domain-containing protein 61 isoform X1"; protein_id "XP_036362809.1"; exon_number "6";
NC_043006.1	Gnomon	CDS	86059841	86060099	.	+	1	gene_id "LOC115216489"; db_xref "GeneID:115216489"; gbkey "CDS"; gene "LOC115216489"; ID ""; gene_name "LOC115216489"; transcript_id "XM_036506916.1"; product "coiled-coil domain-containing protein 61 isoform X1"; protein_id "XP_036362809.1"; exon_number "7";
NC_043006.1	Gnomon	CDS	86063667	86063746	.	+	0	gene_id "LOC115216489"; db_xref "GeneID:115216489"; gbkey "CDS"; gene "LOC115216489"; ID ""; gene_name "LOC115216489"; transcript_id "XM_036506916.1"; product "coiled-coil domain-containing protein 61 isoform X1"; protein_id "XP_036362809.1"; exon_number "8";
NC_043006.1	Gnomon	CDS	86069873	86070153	.	+	1	gene_id "LOC115216489"; db_xref "GeneID:115216489"; gbkey "CDS"; gene "LOC115216489"; ID ""; gene_name "LOC115216489"; transcript_id "XM_036506916.1"; product "coiled-coil domain-containing protein 61 isoform X1"; protein_id "XP_036362809.1"; exon_number "9";
NC_043006.1	Gnomon	CDS	86072075	86072150	.	+	2	gene_id "LOC115216489"; db_xref "GeneID:115216489"; gbkey "CDS"; gene "LOC115216489"; ID ""; gene_name "LOC115216489"; transcript_id "XM_036506916.1"; product "coiled-coil domain-containing protein 61 isoform X1"; protein_id "XP_036362809.1"; exon_number "10";
NC_043006.1	Gnomon	CDS	86081071	86081147	.	+	1	gene_id "LOC115216489"; db_xref "GeneID:115216489"; gbkey "CDS"; gene "LOC115216489"; ID ""; gene_name "LOC115216489"; transcript_id "XM_036506916.1"; product "coiled-coil domain-containing protein 61 isoform X1"; protein_id "XP_036362809.1"; exon_number "11";
NC_043006.1	Gnomon	CDS	86082759	86082828	.	+	2	gene_id "LOC115216489"; db_xref "GeneID:115216489"; gbkey "CDS"; gene "LOC115216489"; ID ""; gene_name "LOC115216489"; transcript_id "XM_036506916.1"; product "coiled-coil domain-containing protein 61 isoform X1"; protein_id "XP_036362809.1"; exon_number "12";
NC_043006.1	Gnomon	CDS	86087664	86087709	.	+	1	gene_id "LOC115216489"; db_xref "GeneID:115216489"; gbkey "CDS"; gene "LOC115216489"; ID ""; gene_name "LOC115216489"; transcript_id "XM_036506916.1"; product "coiled-coil domain-containing protein 61 isoform X1"; protein_id "XP_036362809.1"; exon_number "13";
NC_043006.1	Gnomon	CDS	86094613	86094650	.	+	0	gene_id "LOC115216489"; db_xref "GeneID:115216489"; gbkey "CDS"; gene "LOC115216489"; ID ""; gene_name "LOC115216489"; transcript_id "XM_036506916.1"; product "coiled-coil domain-containing protein 61 isoform X1"; protein_id "XP_036362809.1"; exon_number "14";
NC_043006.1	Gnomon	CDS	86096348	86096391	.	+	1	gene_id "LOC115216489"; db_xref "GeneID:115216489"; gbkey "CDS"; gene "LOC115216489"; ID ""; gene_name "LOC115216489"; transcript_id "XM_036506916.1"; product "coiled-coil domain-containing protein 61 isoform X1"; protein_id "XP_036362809.1"; exon_number "15";
NC_043006.1	Gnomon	CDS	86099967	86100094	.	+	2	gene_id "LOC115216489"; db_xref "GeneID:115216489"; gbkey "CDS"; gene "LOC115216489"; ID ""; gene_name "LOC115216489"; transcript_id "XM_036506916.1"; product "coiled-coil domain-containing protein 61 isoform X1"; protein_id "XP_036362809.1"; exon_number "16";
NC_043006.1	Gnomon	exon	86009631	86009674	.	+	.	gene_id "LOC115216489"; db_xref "GeneID:115216489"; gbkey "mRNA"; gene "LOC115216489"; ID ""; gene_name "LOC115216489"; transcript_id "XM_036506916.1"; product "coiled-coil domain-containing protein 61, transcript variant X4"; exon_number "1"; model_evidence "Supporting evidence includes similarity to: 100% coverage of the annotated genomic feature by RNAseq alignments, including 10 samples with support for all annotated introns";
NC_043006.1	Gnomon	exon	86034737	86034942	.	+	.	gene_id "LOC115216489"; db_xref "GeneID:115216489"; gbkey "mRNA"; gene "LOC115216489"; ID ""; gene_name "LOC115216489"; transcript_id "XM_036506916.1"; product "coiled-coil domain-containing protein 61, transcript variant X4"; exon_number "2"; model_evidence "Supporting evidence includes similarity to: 100% coverage of the annotated genomic feature by RNAseq alignments, including 10 samples with support for all annotated introns";
NC_043006.1	Gnomon	exon	86039397	86039479	.	+	.	gene_id "LOC115216489"; db_xref "GeneID:115216489"; gbkey "mRNA"; gene "LOC115216489"; ID ""; gene_name "LOC115216489"; transcript_id "XM_036506916.1"; product "coiled-coil domain-containing protein 61, transcript variant X4"; exon_number "3"; model_evidence "Supporting evidence includes similarity to: 100% coverage of the annotated genomic feature by RNAseq alignments, including 10 samples with support for all annotated introns";
NC_043006.1	Gnomon	exon	86043524	86043681	.	+	.	gene_id "LOC115216489"; db_xref "GeneID:115216489"; gbkey "mRNA"; gene "LOC115216489"; ID ""; gene_name "LOC115216489"; transcript_id "XM_036506916.1"; product "coiled-coil domain-containing protein 61, transcript variant X4"; exon_number "4"; model_evidence "Supporting evidence includes similarity to: 100% coverage of the annotated genomic feature by RNAseq alignments, including 10 samples with support for all annotated introns";
NC_043006.1	Gnomon	exon	86048067	86048172	.	+	.	gene_id "LOC115216489"; db_xref "GeneID:115216489"; gbkey "mRNA"; gene "LOC115216489"; ID ""; gene_name "LOC115216489"; transcript_id "XM_036506916.1"; product "coiled-coil domain-containing protein 61, transcript variant X4"; exon_number "5"; model_evidence "Supporting evidence includes similarity to: 100% coverage of the annotated genomic feature by RNAseq alignments, including 10 samples with support for all annotated introns";
NC_043006.1	Gnomon	exon	86053412	86053449	.	+	.	gene_id "LOC115216489"; db_xref "GeneID:115216489"; gbkey "mRNA"; gene "LOC115216489"; ID ""; gene_name "LOC115216489"; transcript_id "XM_036506916.1"; product "coiled-coil domain-containing protein 61, transcript variant X4"; exon_number "6"; model_evidence "Supporting evidence includes similarity to: 100% coverage of the annotated genomic feature by RNAseq alignments, including 10 samples with support for all annotated introns";
NC_043006.1	Gnomon	exon	86059841	86060099	.	+	.	gene_id "LOC115216489"; db_xref "GeneID:115216489"; gbkey "mRNA"; gene "LOC115216489"; ID ""; gene_name "LOC115216489"; transcript_id "XM_036506916.1"; product "coiled-coil domain-containing protein 61, transcript variant X4"; exon_number "7"; model_evidence "Supporting evidence includes similarity to: 100% coverage of the annotated genomic feature by RNAseq alignments, including 10 samples with support for all annotated introns";
NC_043006.1	Gnomon	exon	86063667	86063746	.	+	.	gene_id "LOC115216489"; db_xref "GeneID:115216489"; gbkey "mRNA"; gene "LOC115216489"; ID ""; gene_name "LOC115216489"; transcript_id "XM_036506916.1"; product "coiled-coil domain-containing protein 61, transcript variant X4"; exon_number "8"; model_evidence "Supporting evidence includes similarity to: 100% coverage of the annotated genomic feature by RNAseq alignments, including 10 samples with support for all annotated introns";
NC_043006.1	Gnomon	exon	86069873	86070153	.	+	.	gene_id "LOC115216489"; db_xref "GeneID:115216489"; gbkey "mRNA"; gene "LOC115216489"; ID ""; gene_name "LOC115216489"; transcript_id "XM_036506916.1"; product "coiled-coil domain-containing protein 61, transcript variant X4"; exon_number "9"; model_evidence "Supporting evidence includes similarity to: 100% coverage of the annotated genomic feature by RNAseq alignments, including 10 samples with support for all annotated introns";
NC_043006.1	Gnomon	exon	86072075	86072150	.	+	.	gene_id "LOC115216489"; db_xref "GeneID:115216489"; gbkey "mRNA"; gene "LOC115216489"; ID ""; gene_name "LOC115216489"; transcript_id "XM_036506916.1"; product "coiled-coil domain-containing protein 61, transcript variant X4"; exon_number "10"; model_evidence "Supporting evidence includes similarity to: 100% coverage of the annotated genomic feature by RNAseq alignments, including 10 samples with support for all annotated introns";
NC_043006.1	Gnomon	exon	86081071	86081147	.	+	.	gene_id "LOC115216489"; db_xref "GeneID:115216489"; gbkey "mRNA"; gene "LOC115216489"; ID ""; gene_name "LOC115216489"; transcript_id "XM_036506916.1"; product "coiled-coil domain-containing protein 61, transcript variant X4"; exon_number "11"; model_evidence "Supporting evidence includes similarity to: 100% coverage of the annotated genomic feature by RNAseq alignments, including 10 samples with support for all annotated introns";
NC_043006.1	Gnomon	exon	86082759	86082828	.	+	.	gene_id "LOC115216489"; db_xref "GeneID:115216489"; gbkey "mRNA"; gene "LOC115216489"; ID ""; gene_name "LOC115216489"; transcript_id "XM_036506916.1"; product "coiled-coil domain-containing protein 61, transcript variant X4"; exon_number "12"; model_evidence "Supporting evidence includes similarity to: 100% coverage of the annotated genomic feature by RNAseq alignments, including 10 samples with support for all annotated introns";
NC_043006.1	Gnomon	exon	86087664	86087709	.	+	.	gene_id "LOC115216489"; db_xref "GeneID:115216489"; gbkey "mRNA"; gene "LOC115216489"; ID ""; gene_name "LOC115216489"; transcript_id "XM_036506916.1"; product "coiled-coil domain-containing protein 61, transcript variant X4"; exon_number "13"; model_evidence "Supporting evidence includes similarity to: 100% coverage of the annotated genomic feature by RNAseq alignments, including 10 samples with support for all annotated introns";
NC_043006.1	Gnomon	exon	86094613	86094650	.	+	.	gene_id "LOC115216489"; db_xref "GeneID:115216489"; gbkey "mRNA"; gene "LOC115216489"; ID ""; gene_name "LOC115216489"; transcript_id "XM_036506916.1"; product "coiled-coil domain-containing protein 61, transcript variant X4"; exon_number "14"; model_evidence "Supporting evidence includes similarity to: 100% coverage of the annotated genomic feature by RNAseq alignments, including 10 samples with support for all annotated introns";
NC_043006.1	Gnomon	exon	86096348	86096391	.	+	.	gene_id "LOC115216489"; db_xref "GeneID:115216489"; gbkey "mRNA"; gene "LOC115216489"; ID ""; gene_name "LOC115216489"; transcript_id "XM_036506916.1"; product "coiled-coil domain-containing protein 61, transcript variant X4"; exon_number "15"; model_evidence "Supporting evidence includes similarity to: 100% coverage of the annotated genomic feature by RNAseq alignments, including 10 samples with support for all annotated introns";
NC_043006.1	Gnomon	exon	86099967	86100279	.	+	.	gene_id "LOC115216489"; db_xref "GeneID:115216489"; gbkey "mRNA"; gene "LOC115216489"; ID ""; gene_name "LOC115216489"; transcript_id "XM_036506916.1"; product "coiled-coil domain-containing protein 61, transcript variant X4"; exon_number "16"; model_evidence "Supporting evidence includes similarity to: 100% coverage of the annotated genomic feature by RNAseq alignments, including 10 samples with support for all annotated introns";
NC_043006.1	Gnomon	start_codon	86034783	86034785	.	+	0	gene_id "LOC115216489"; db_xref "GeneID:115216489"; gbkey "CDS"; gene "LOC115216489"; ID ""; gene_name "LOC115216489"; transcript_id "XM_036506916.1"; product "coiled-coil domain-containing protein 61 isoform X1"; protein_id "XP_036362809.1"; exon_number "2";
NC_043006.1	Gnomon	stop_codon	86100095	86100097	.	+	0	gene_id "LOC115216489"; db_xref "GeneID:115216489"; gbkey "CDS"; gene "LOC115216489"; ID ""; gene_name "LOC115216489"; transcript_id "XM_036506916.1"; product "coiled-coil domain-containing protein 61 isoform X1"; protein_id "XP_036362809.1"; exon_number "16";
NC_043006.1	Gnomon	transcript	86009596	86100110	.	+	.	gene_id "LOC115216489"; ID "XM_036506917.1"; gene_name "LOC115216489"; transcript_id "XM_036506917.1";
NC_043006.1	Gnomon	CDS	86034783	86034942	.	+	0	gene_id "LOC115216489"; db_xref "GeneID:115216489"; gbkey "CDS"; gene "LOC115216489"; ID ""; gene_name "LOC115216489"; transcript_id "XM_036506917.1"; product "coiled-coil domain-containing protein 61 isoform X2"; protein_id "XP_036362810.1"; exon_number "2";
NC_043006.1	Gnomon	CDS	86039397	86039479	.	+	2	gene_id "LOC115216489"; db_xref "GeneID:115216489"; gbkey "CDS"; gene "LOC115216489"; ID ""; gene_name "LOC115216489"; transcript_id "XM_036506917.1"; product "coiled-coil domain-containing protein 61 isoform X2"; protein_id "XP_036362810.1"; exon_number "3";
NC_043006.1	Gnomon	CDS	86043524	86043681	.	+	0	gene_id "LOC115216489"; db_xref "GeneID:115216489"; gbkey "CDS"; gene "LOC115216489"; ID ""; gene_name "LOC115216489"; transcript_id "XM_036506917.1"; product "coiled-coil domain-containing protein 61 isoform X2"; protein_id "XP_036362810.1"; exon_number "4";
NC_043006.1	Gnomon	CDS	86048067	86048172	.	+	1	gene_id "LOC115216489"; db_xref "GeneID:115216489"; gbkey "CDS"; gene "LOC115216489"; ID ""; gene_name "LOC115216489"; transcript_id "XM_036506917.1"; product "coiled-coil domain-containing protein 61 isoform X2"; protein_id "XP_036362810.1"; exon_number "5";
NC_043006.1	Gnomon	CDS	86053412	86053449	.	+	0	gene_id "LOC115216489"; db_xref "GeneID:115216489"; gbkey "CDS"; gene "LOC115216489"; ID ""; gene_name "LOC115216489"; transcript_id "XM_036506917.1"; product "coiled-coil domain-containing protein 61 isoform X2"; protein_id "XP_036362810.1"; exon_number "6";
NC_043006.1	Gnomon	CDS	86059841	86060099	.	+	1	gene_id "LOC115216489"; db_xref "GeneID:115216489"; gbkey "CDS"; gene "LOC115216489"; ID ""; gene_name "LOC115216489"; transcript_id "XM_036506917.1"; product "coiled-coil domain-containing protein 61 isoform X2"; protein_id "XP_036362810.1"; exon_number "7";
NC_043006.1	Gnomon	CDS	86063667	86063746	.	+	0	gene_id "LOC115216489"; db_xref "GeneID:115216489"; gbkey "CDS"; gene "LOC115216489"; ID ""; gene_name "LOC115216489"; transcript_id "XM_036506917.1"; product "coiled-coil domain-containing protein 61 isoform X2"; protein_id "XP_036362810.1"; exon_number "8";
NC_043006.1	Gnomon	CDS	86069873	86070153	.	+	1	gene_id "LOC115216489"; db_xref "GeneID:115216489"; gbkey "CDS"; gene "LOC115216489"; ID ""; gene_name "LOC115216489"; transcript_id "XM_036506917.1"; product "coiled-coil domain-containing protein 61 isoform X2"; protein_id "XP_036362810.1"; exon_number "9";
NC_043006.1	Gnomon	CDS	86072075	86072150	.	+	2	gene_id "LOC115216489"; db_xref "GeneID:115216489"; gbkey "CDS"; gene "LOC115216489"; ID ""; gene_name "LOC115216489"; transcript_id "XM_036506917.1"; product "coiled-coil domain-containing protein 61 isoform X2"; protein_id "XP_036362810.1"; exon_number "10";
NC_043006.1	Gnomon	CDS	86081071	86081147	.	+	1	gene_id "LOC115216489"; db_xref "GeneID:115216489"; gbkey "CDS"; gene "LOC115216489"; ID ""; gene_name "LOC115216489"; transcript_id "XM_036506917.1"; product "coiled-coil domain-containing protein 61 isoform X2"; protein_id "XP_036362810.1"; exon_number "11";
NC_043006.1	Gnomon	CDS	86082759	86082828	.	+	2	gene_id "LOC115216489"; db_xref "GeneID:115216489"; gbkey "CDS"; gene "LOC115216489"; ID ""; gene_name "LOC115216489"; transcript_id "XM_036506917.1"; product "coiled-coil domain-containing protein 61 isoform X2"; protein_id "XP_036362810.1"; exon_number "12";
NC_043006.1	Gnomon	CDS	86087664	86087709	.	+	1	gene_id "LOC115216489"; db_xref "GeneID:115216489"; gbkey "CDS"; gene "LOC115216489"; ID ""; gene_name "LOC115216489"; transcript_id "XM_036506917.1"; product "coiled-coil domain-containing protein 61 isoform X2"; protein_id "XP_036362810.1"; exon_number "13";
NC_043006.1	Gnomon	CDS	86094613	86094650	.	+	0	gene_id "LOC115216489"; db_xref "GeneID:115216489"; gbkey "CDS"; gene "LOC115216489"; ID ""; gene_name "LOC115216489"; transcript_id "XM_036506917.1"; product "coiled-coil domain-containing protein 61 isoform X2"; protein_id "XP_036362810.1"; exon_number "14";
NC_043006.1	Gnomon	CDS	86096348	86096395	.	+	1	gene_id "LOC115216489"; db_xref "GeneID:115216489"; gbkey "CDS"; gene "LOC115216489"; ID ""; gene_name "LOC115216489"; transcript_id "XM_036506917.1"; product "coiled-coil domain-containing protein 61 isoform X2"; protein_id "XP_036362810.1"; exon_number "15";
NC_043006.1	Gnomon	CDS	86099967	86099970	.	+	1	gene_id "LOC115216489"; db_xref "GeneID:115216489"; gbkey "CDS"; gene "LOC115216489"; ID ""; gene_name "LOC115216489"; transcript_id "XM_036506917.1"; product "coiled-coil domain-containing protein 61 isoform X2"; protein_id "XP_036362810.1"; exon_number "16";
NC_043006.1	Gnomon	exon	86009596	86009866	.	+	.	gene_id "LOC115216489"; db_xref "GeneID:115216489"; gbkey "mRNA"; gene "LOC115216489"; ID ""; gene_name "LOC115216489"; transcript_id "XM_036506917.1"; product "coiled-coil domain-containing protein 61, transcript variant X5"; exon_number "1"; model_evidence "Supporting evidence includes similarity to: 100% coverage of the annotated genomic feature by RNAseq alignments, including 38 samples with support for all annotated introns";
NC_043006.1	Gnomon	exon	86034737	86034942	.	+	.	gene_id "LOC115216489"; db_xref "GeneID:115216489"; gbkey "mRNA"; gene "LOC115216489"; ID ""; gene_name "LOC115216489"; transcript_id "XM_036506917.1"; product "coiled-coil domain-containing protein 61, transcript variant X5"; exon_number "2"; model_evidence "Supporting evidence includes similarity to: 100% coverage of the annotated genomic feature by RNAseq alignments, including 38 samples with support for all annotated introns";
NC_043006.1	Gnomon	exon	86039397	86039479	.	+	.	gene_id "LOC115216489"; db_xref "GeneID:115216489"; gbkey "mRNA"; gene "LOC115216489"; ID ""; gene_name "LOC115216489"; transcript_id "XM_036506917.1"; product "coiled-coil domain-containing protein 61, transcript variant X5"; exon_number "3"; model_evidence "Supporting evidence includes similarity to: 100% coverage of the annotated genomic feature by RNAseq alignments, including 38 samples with support for all annotated introns";
NC_043006.1	Gnomon	exon	86043524	86043681	.	+	.	gene_id "LOC115216489"; db_xref "GeneID:115216489"; gbkey "mRNA"; gene "LOC115216489"; ID ""; gene_name "LOC115216489"; transcript_id "XM_036506917.1"; product "coiled-coil domain-containing protein 61, transcript variant X5"; exon_number "4"; model_evidence "Supporting evidence includes similarity to: 100% coverage of the annotated genomic feature by RNAseq alignments, including 38 samples with support for all annotated introns";
NC_043006.1	Gnomon	exon	86048067	86048172	.	+	.	gene_id "LOC115216489"; db_xref "GeneID:115216489"; gbkey "mRNA"; gene "LOC115216489"; ID ""; gene_name "LOC115216489"; transcript_id "XM_036506917.1"; product "coiled-coil domain-containing protein 61, transcript variant X5"; exon_number "5"; model_evidence "Supporting evidence includes similarity to: 100% coverage of the annotated genomic feature by RNAseq alignments, including 38 samples with support for all annotated introns";
NC_043006.1	Gnomon	exon	86053412	86053449	.	+	.	gene_id "LOC115216489"; db_xref "GeneID:115216489"; gbkey "mRNA"; gene "LOC115216489"; ID ""; gene_name "LOC115216489"; transcript_id "XM_036506917.1"; product "coiled-coil domain-containing protein 61, transcript variant X5"; exon_number "6"; model_evidence "Supporting evidence includes similarity to: 100% coverage of the annotated genomic feature by RNAseq alignments, including 38 samples with support for all annotated introns";
NC_043006.1	Gnomon	exon	86059841	86060099	.	+	.	gene_id "LOC115216489"; db_xref "GeneID:115216489"; gbkey "mRNA"; gene "LOC115216489"; ID ""; gene_name "LOC115216489"; transcript_id "XM_036506917.1"; product "coiled-coil domain-containing protein 61, transcript variant X5"; exon_number "7"; model_evidence "Supporting evidence includes similarity to: 100% coverage of the annotated genomic feature by RNAseq alignments, including 38 samples with support for all annotated introns";
NC_043006.1	Gnomon	exon	86063667	86063746	.	+	.	gene_id "LOC115216489"; db_xref "GeneID:115216489"; gbkey "mRNA"; gene "LOC115216489"; ID ""; gene_name "LOC115216489"; transcript_id "XM_036506917.1"; product "coiled-coil domain-containing protein 61, transcript variant X5"; exon_number "8"; model_evidence "Supporting evidence includes similarity to: 100% coverage of the annotated genomic feature by RNAseq alignments, including 38 samples with support for all annotated introns";
NC_043006.1	Gnomon	exon	86069873	86070153	.	+	.	gene_id "LOC115216489"; db_xref "GeneID:115216489"; gbkey "mRNA"; gene "LOC115216489"; ID ""; gene_name "LOC115216489"; transcript_id "XM_036506917.1"; product "coiled-coil domain-containing protein 61, transcript variant X5"; exon_number "9"; model_evidence "Supporting evidence includes similarity to: 100% coverage of the annotated genomic feature by RNAseq alignments, including 38 samples with support for all annotated introns";
NC_043006.1	Gnomon	exon	86072075	86072150	.	+	.	gene_id "LOC115216489"; db_xref "GeneID:115216489"; gbkey "mRNA"; gene "LOC115216489"; ID ""; gene_name "LOC115216489"; transcript_id "XM_036506917.1"; product "coiled-coil domain-containing protein 61, transcript variant X5"; exon_number "10"; model_evidence "Supporting evidence includes similarity to: 100% coverage of the annotated genomic feature by RNAseq alignments, including 38 samples with support for all annotated introns";
NC_043006.1	Gnomon	exon	86081071	86081147	.	+	.	gene_id "LOC115216489"; db_xref "GeneID:115216489"; gbkey "mRNA"; gene "LOC115216489"; ID ""; gene_name "LOC115216489"; transcript_id "XM_036506917.1"; product "coiled-coil domain-containing protein 61, transcript variant X5"; exon_number "11"; model_evidence "Supporting evidence includes similarity to: 100% coverage of the annotated genomic feature by RNAseq alignments, including 38 samples with support for all annotated introns";
NC_043006.1	Gnomon	exon	86082759	86082828	.	+	.	gene_id "LOC115216489"; db_xref "GeneID:115216489"; gbkey "mRNA"; gene "LOC115216489"; ID ""; gene_name "LOC115216489"; transcript_id "XM_036506917.1"; product "coiled-coil domain-containing protein 61, transcript variant X5"; exon_number "12"; model_evidence "Supporting evidence includes similarity to: 100% coverage of the annotated genomic feature by RNAseq alignments, including 38 samples with support for all annotated introns";
NC_043006.1	Gnomon	exon	86087664	86087709	.	+	.	gene_id "LOC115216489"; db_xref "GeneID:115216489"; gbkey "mRNA"; gene "LOC115216489"; ID ""; gene_name "LOC115216489"; transcript_id "XM_036506917.1"; product "coiled-coil domain-containing protein 61, transcript variant X5"; exon_number "13"; model_evidence "Supporting evidence includes similarity to: 100% coverage of the annotated genomic feature by RNAseq alignments, including 38 samples with support for all annotated introns";
NC_043006.1	Gnomon	exon	86094613	86094650	.	+	.	gene_id "LOC115216489"; db_xref "GeneID:115216489"; gbkey "mRNA"; gene "LOC115216489"; ID ""; gene_name "LOC115216489"; transcript_id "XM_036506917.1"; product "coiled-coil domain-containing protein 61, transcript variant X5"; exon_number "14"; model_evidence "Supporting evidence includes similarity to: 100% coverage of the annotated genomic feature by RNAseq alignments, including 38 samples with support for all annotated introns";
NC_043006.1	Gnomon	exon	86096348	86096395	.	+	.	gene_id "LOC115216489"; db_xref "GeneID:115216489"; gbkey "mRNA"; gene "LOC115216489"; ID ""; gene_name "LOC115216489"; transcript_id "XM_036506917.1"; product "coiled-coil domain-containing protein 61, transcript variant X5"; exon_number "15"; model_evidence "Supporting evidence includes similarity to: 100% coverage of the annotated genomic feature by RNAseq alignments, including 38 samples with support for all annotated introns";
NC_043006.1	Gnomon	exon	86099967	86100110	.	+	.	gene_id "LOC115216489"; db_xref "GeneID:115216489"; gbkey "mRNA"; gene "LOC115216489"; ID ""; gene_name "LOC115216489"; transcript_id "XM_036506917.1"; product "coiled-coil domain-containing protein 61, transcript variant X5"; exon_number "16"; model_evidence "Supporting evidence includes similarity to: 100% coverage of the annotated genomic feature by RNAseq alignments, including 38 samples with support for all annotated introns";
NC_043006.1	Gnomon	start_codon	86034783	86034785	.	+	0	gene_id "LOC115216489"; db_xref "GeneID:115216489"; gbkey "CDS"; gene "LOC115216489"; ID ""; gene_name "LOC115216489"; transcript_id "XM_036506917.1"; product "coiled-coil domain-containing protein 61 isoform X2"; protein_id "XP_036362810.1"; exon_number "2";
NC_043006.1	Gnomon	stop_codon	86099971	86099973	.	+	0	gene_id "LOC115216489"; db_xref "GeneID:115216489"; gbkey "CDS"; gene "LOC115216489"; ID ""; gene_name "LOC115216489"; transcript_id "XM_036506917.1"; product "coiled-coil domain-containing protein 61 isoform X2"; protein_id "XP_036362810.1"; exon_number "16";
NC_043006.1	Gnomon	gene	86086424	86086935	.	+	.	gene_id "LOC115216490"; db_xref "GeneID:115216490"; gbkey "Gene"; gene "LOC115216490"; gene_biotype "lncRNA"; ID ""; gene_name "LOC115216490";
NC_043006.1	Gnomon	transcript	86086424	86086935	.	+	.	gene_id "LOC115216490"; ID "XR_003882081.2"; gene_name "LOC115216490"; transcript_id "XR_003882081.2";
NC_043006.1	Gnomon	exon	86086424	86086818	.	+	.	gene_id "LOC115216490"; db_xref "GeneID:115216490"; gbkey "ncRNA"; gene "LOC115216490"; ID ""; gene_name "LOC115216490"; transcript_id "XR_003882081.2"; product "uncharacterized LOC115216490"; exon_number "1"; model_evidence "Supporting evidence includes similarity to: 100% coverage of the annotated genomic feature by RNAseq alignments, including 45 samples with support for all annotated introns";
NC_043006.1	Gnomon	exon	86086906	86086935	.	+	.	gene_id "LOC115216490"; db_xref "GeneID:115216490"; gbkey "ncRNA"; gene "LOC115216490"; ID ""; gene_name "LOC115216490"; transcript_id "XR_003882081.2"; product "uncharacterized LOC115216490"; exon_number "2"; model_evidence "Supporting evidence includes similarity to: 100% coverage of the annotated genomic feature by RNAseq alignments, including 45 samples with support for all annotated introns";
NC_043006.1	Gnomon	gene	82303423	82335030	.	-	.	gene_id "LOC115216491"; db_xref "GeneID:115216491"; gbkey "Gene"; gene "LOC115216491"; gene_biotype "protein_coding"; ID ""; gene_name "LOC115216491";
NC_043006.1	PBRI	transcript	82303423	82334486	.	-	.	gene_id "LOC115216491"; ID ""; gene_name "LOC115216491"; transcript_id "G34680.2"; uniq_trans_id "G34680.2";
NC_043006.1	PBRI	exon	82303423	82306454	.	-	.	gene_id "LOC115216491"; ID ""; gene_name "LOC115216491"; transcript_id "G34680.2"; exon_number "10"; uniq_trans_id "G34680.2";
NC_043006.1	PBRI	exon	82307572	82307737	.	-	.	gene_id "LOC115216491"; ID ""; gene_name "LOC115216491"; transcript_id "G34680.2"; exon_number "9"; uniq_trans_id "G34680.2";
NC_043006.1	PBRI	exon	82315741	82315966	.	-	.	gene_id "LOC115216491"; ID ""; gene_name "LOC115216491"; transcript_id "G34680.2"; exon_number "8"; uniq_trans_id "G34680.2";
NC_043006.1	PBRI	exon	82318089	82318250	.	-	.	gene_id "LOC115216491"; ID ""; gene_name "LOC115216491"; transcript_id "G34680.2"; exon_number "7"; uniq_trans_id "G34680.2";
NC_043006.1	PBRI	exon	82319057	82319137	.	-	.	gene_id "LOC115216491"; ID ""; gene_name "LOC115216491"; transcript_id "G34680.2"; exon_number "6"; uniq_trans_id "G34680.2";
NC_043006.1	PBRI	exon	82321420	82321532	.	-	.	gene_id "LOC115216491"; ID ""; gene_name "LOC115216491"; transcript_id "G34680.2"; exon_number "5"; uniq_trans_id "G34680.2";
NC_043006.1	PBRI	exon	82328723	82328786	.	-	.	gene_id "LOC115216491"; ID ""; gene_name "LOC115216491"; transcript_id "G34680.2"; exon_number "4"; uniq_trans_id "G34680.2";
NC_043006.1	PBRI	exon	82328918	82329159	.	-	.	gene_id "LOC115216491"; ID ""; gene_name "LOC115216491"; transcript_id "G34680.2"; exon_number "3"; uniq_trans_id "G34680.2";
NC_043006.1	PBRI	exon	82334104	82334261	.	-	.	gene_id "LOC115216491"; ID ""; gene_name "LOC115216491"; transcript_id "G34680.2"; exon_number "2"; uniq_trans_id "G34680.2";
NC_043006.1	PBRI	exon	82334442	82334486	.	-	.	gene_id "LOC115216491"; ID ""; gene_name "LOC115216491"; transcript_id "G34680.2"; exon_number "1"; uniq_trans_id "G34680.2";
NC_043006.1	PBRI	transcript	82303423	82334478	.	-	.	gene_id "LOC115216491"; ID ""; gene_name "LOC115216491"; transcript_id "G34680.4"; uniq_trans_id "G34680.4";
NC_043006.1	PBRI	exon	82303423	82306454	.	-	.	gene_id "LOC115216491"; ID ""; gene_name "LOC115216491"; transcript_id "G34680.4"; exon_number "8"; uniq_trans_id "G34680.4";
NC_043006.1	PBRI	exon	82307572	82307737	.	-	.	gene_id "LOC115216491"; ID ""; gene_name "LOC115216491"; transcript_id "G34680.4"; exon_number "7"; uniq_trans_id "G34680.4";
NC_043006.1	PBRI	exon	82315741	82315966	.	-	.	gene_id "LOC115216491"; ID ""; gene_name "LOC115216491"; transcript_id "G34680.4"; exon_number "6"; uniq_trans_id "G34680.4";
NC_043006.1	PBRI	exon	82318089	82318250	.	-	.	gene_id "LOC115216491"; ID ""; gene_name "LOC115216491"; transcript_id "G34680.4"; exon_number "5"; uniq_trans_id "G34680.4";
NC_043006.1	PBRI	exon	82319057	82319137	.	-	.	gene_id "LOC115216491"; ID ""; gene_name "LOC115216491"; transcript_id "G34680.4"; exon_number "4"; uniq_trans_id "G34680.4";
NC_043006.1	PBRI	exon	82321420	82321532	.	-	.	gene_id "LOC115216491"; ID ""; gene_name "LOC115216491"; transcript_id "G34680.4"; exon_number "3"; uniq_trans_id "G34680.4";
NC_043006.1	PBRI	exon	82328723	82328786	.	-	.	gene_id "LOC115216491"; ID ""; gene_name "LOC115216491"; transcript_id "G34680.4"; exon_number "2"; uniq_trans_id "G34680.4";
NC_043006.1	PBRI	exon	82334104	82334478	.	-	.	gene_id "LOC115216491"; ID ""; gene_name "LOC115216491"; transcript_id "G34680.4"; exon_number "1"; uniq_trans_id "G34680.4";
NC_043006.1	PBRI	transcript	82303423	82308318	.	-	.	gene_id "LOC115216491"; ID ""; gene_name "LOC115216491"; transcript_id "G34680.5"; uniq_trans_id "G34680.5";
NC_043006.1	PBRI	exon	82303423	82306454	.	-	.	gene_id "LOC115216491"; ID ""; gene_name "LOC115216491"; transcript_id "G34680.5"; exon_number "2"; uniq_trans_id "G34680.5";
NC_043006.1	PBRI	exon	82307572	82308318	.	-	.	gene_id "LOC115216491"; ID ""; gene_name "LOC115216491"; transcript_id "G34680.5"; exon_number "1"; uniq_trans_id "G34680.5";
NC_043006.1	Gnomon	transcript	82304381	82334522	.	-	.	gene_id "LOC115216491"; ID "XM_029785913.2"; gene_name "LOC115216491"; transcript_id "XM_029785913.2";
NC_043006.1	Gnomon	CDS	82306330	82306454	.	-	2	gene_id "LOC115216491"; db_xref "GeneID:115216491"; gbkey "CDS"; gene "LOC115216491"; ID ""; gene_name "LOC115216491"; transcript_id "XM_029785913.2"; product "tRNA pseudouridine synthase-like 1 isoform X1"; protein_id "XP_029641773.1"; exon_number "9";
NC_043006.1	Gnomon	CDS	82307572	82307737	.	-	0	gene_id "LOC115216491"; db_xref "GeneID:115216491"; gbkey "CDS"; gene "LOC115216491"; ID ""; gene_name "LOC115216491"; transcript_id "XM_029785913.2"; product "tRNA pseudouridine synthase-like 1 isoform X1"; protein_id "XP_029641773.1"; exon_number "8";
NC_043006.1	Gnomon	CDS	82315741	82315966	.	-	1	gene_id "LOC115216491"; db_xref "GeneID:115216491"; gbkey "CDS"; gene "LOC115216491"; ID ""; gene_name "LOC115216491"; transcript_id "XM_029785913.2"; product "tRNA pseudouridine synthase-like 1 isoform X1"; protein_id "XP_029641773.1"; exon_number "7";
NC_043006.1	Gnomon	CDS	82318089	82318250	.	-	1	gene_id "LOC115216491"; db_xref "GeneID:115216491"; gbkey "CDS"; gene "LOC115216491"; ID ""; gene_name "LOC115216491"; transcript_id "XM_029785913.2"; product "tRNA pseudouridine synthase-like 1 isoform X1"; protein_id "XP_029641773.1"; exon_number "6";
NC_043006.1	Gnomon	CDS	82319057	82319137	.	-	1	gene_id "LOC115216491"; db_xref "GeneID:115216491"; gbkey "CDS"; gene "LOC115216491"; ID ""; gene_name "LOC115216491"; transcript_id "XM_029785913.2"; product "tRNA pseudouridine synthase-like 1 isoform X1"; protein_id "XP_029641773.1"; exon_number "5";
NC_043006.1	Gnomon	CDS	82321420	82321532	.	-	0	gene_id "LOC115216491"; db_xref "GeneID:115216491"; gbkey "CDS"; gene "LOC115216491"; ID ""; gene_name "LOC115216491"; transcript_id "XM_029785913.2"; product "tRNA pseudouridine synthase-like 1 isoform X1"; protein_id "XP_029641773.1"; exon_number "4";
NC_043006.1	Gnomon	CDS	82328723	82328786	.	-	1	gene_id "LOC115216491"; db_xref "GeneID:115216491"; gbkey "CDS"; gene "LOC115216491"; ID ""; gene_name "LOC115216491"; transcript_id "XM_029785913.2"; product "tRNA pseudouridine synthase-like 1 isoform X1"; protein_id "XP_029641773.1"; exon_number "3";
NC_043006.1	Gnomon	CDS	82334104	82334150	.	-	0	gene_id "LOC115216491"; db_xref "GeneID:115216491"; gbkey "CDS"; gene "LOC115216491"; ID ""; gene_name "LOC115216491"; transcript_id "XM_029785913.2"; product "tRNA pseudouridine synthase-like 1 isoform X1"; protein_id "XP_029641773.1"; exon_number "2";
NC_043006.1	Gnomon	exon	82304381	82306454	.	-	.	gene_id "LOC115216491"; db_xref "GeneID:115216491"; gbkey "mRNA"; gene "LOC115216491"; ID ""; gene_name "LOC115216491"; transcript_id "XM_029785913.2"; product "tRNA pseudouridine synthase-like 1, transcript variant X1"; exon_number "9"; model_evidence "Supporting evidence includes similarity to: 2 Proteins, and 100% coverage of the annotated genomic feature by RNAseq alignments, including 33 samples with support for all annotated introns";
NC_043006.1	Gnomon	exon	82307572	82307737	.	-	.	gene_id "LOC115216491"; db_xref "GeneID:115216491"; gbkey "mRNA"; gene "LOC115216491"; ID ""; gene_name "LOC115216491"; transcript_id "XM_029785913.2"; product "tRNA pseudouridine synthase-like 1, transcript variant X1"; exon_number "8"; model_evidence "Supporting evidence includes similarity to: 2 Proteins, and 100% coverage of the annotated genomic feature by RNAseq alignments, including 33 samples with support for all annotated introns";
NC_043006.1	Gnomon	exon	82315741	82315966	.	-	.	gene_id "LOC115216491"; db_xref "GeneID:115216491"; gbkey "mRNA"; gene "LOC115216491"; ID ""; gene_name "LOC115216491"; transcript_id "XM_029785913.2"; product "tRNA pseudouridine synthase-like 1, transcript variant X1"; exon_number "7"; model_evidence "Supporting evidence includes similarity to: 2 Proteins, and 100% coverage of the annotated genomic feature by RNAseq alignments, including 33 samples with support for all annotated introns";
NC_043006.1	Gnomon	exon	82318089	82318250	.	-	.	gene_id "LOC115216491"; db_xref "GeneID:115216491"; gbkey "mRNA"; gene "LOC115216491"; ID ""; gene_name "LOC115216491"; transcript_id "XM_029785913.2"; product "tRNA pseudouridine synthase-like 1, transcript variant X1"; exon_number "6"; model_evidence "Supporting evidence includes similarity to: 2 Proteins, and 100% coverage of the annotated genomic feature by RNAseq alignments, including 33 samples with support for all annotated introns";
NC_043006.1	Gnomon	exon	82319057	82319137	.	-	.	gene_id "LOC115216491"; db_xref "GeneID:115216491"; gbkey "mRNA"; gene "LOC115216491"; ID ""; gene_name "LOC115216491"; transcript_id "XM_029785913.2"; product "tRNA pseudouridine synthase-like 1, transcript variant X1"; exon_number "5"; model_evidence "Supporting evidence includes similarity to: 2 Proteins, and 100% coverage of the annotated genomic feature by RNAseq alignments, including 33 samples with support for all annotated introns";
NC_043006.1	Gnomon	exon	82321420	82321532	.	-	.	gene_id "LOC115216491"; db_xref "GeneID:115216491"; gbkey "mRNA"; gene "LOC115216491"; ID ""; gene_name "LOC115216491"; transcript_id "XM_029785913.2"; product "tRNA pseudouridine synthase-like 1, transcript variant X1"; exon_number "4"; model_evidence "Supporting evidence includes similarity to: 2 Proteins, and 100% coverage of the annotated genomic feature by RNAseq alignments, including 33 samples with support for all annotated introns";
NC_043006.1	Gnomon	exon	82328723	82328786	.	-	.	gene_id "LOC115216491"; db_xref "GeneID:115216491"; gbkey "mRNA"; gene "LOC115216491"; ID ""; gene_name "LOC115216491"; transcript_id "XM_029785913.2"; product "tRNA pseudouridine synthase-like 1, transcript variant X1"; exon_number "3"; model_evidence "Supporting evidence includes similarity to: 2 Proteins, and 100% coverage of the annotated genomic feature by RNAseq alignments, including 33 samples with support for all annotated introns";
NC_043006.1	Gnomon	exon	82334104	82334261	.	-	.	gene_id "LOC115216491"; db_xref "GeneID:115216491"; gbkey "mRNA"; gene "LOC115216491"; ID ""; gene_name "LOC115216491"; transcript_id "XM_029785913.2"; product "tRNA pseudouridine synthase-like 1, transcript variant X1"; exon_number "2"; model_evidence "Supporting evidence includes similarity to: 2 Proteins, and 100% coverage of the annotated genomic feature by RNAseq alignments, including 33 samples with support for all annotated introns";
NC_043006.1	Gnomon	exon	82334442	82334522	.	-	.	gene_id "LOC115216491"; db_xref "GeneID:115216491"; gbkey "mRNA"; gene "LOC115216491"; ID ""; gene_name "LOC115216491"; transcript_id "XM_029785913.2"; product "tRNA pseudouridine synthase-like 1, transcript variant X1"; exon_number "1"; model_evidence "Supporting evidence includes similarity to: 2 Proteins, and 100% coverage of the annotated genomic feature by RNAseq alignments, including 33 samples with support for all annotated introns";
NC_043006.1	Gnomon	start_codon	82334148	82334150	.	-	0	gene_id "LOC115216491"; db_xref "GeneID:115216491"; gbkey "CDS"; gene "LOC115216491"; ID ""; gene_name "LOC115216491"; transcript_id "XM_029785913.2"; product "tRNA pseudouridine synthase-like 1 isoform X1"; protein_id "XP_029641773.1"; exon_number "2";
NC_043006.1	Gnomon	stop_codon	82306327	82306329	.	-	0	gene_id "LOC115216491"; db_xref "GeneID:115216491"; gbkey "CDS"; gene "LOC115216491"; ID ""; gene_name "LOC115216491"; transcript_id "XM_029785913.2"; product "tRNA pseudouridine synthase-like 1 isoform X1"; protein_id "XP_029641773.1"; exon_number "9";
NC_043006.1	Gnomon	transcript	82304381	82335030	.	-	.	gene_id "LOC115216491"; ID "XM_036506855.1"; gene_name "LOC115216491"; transcript_id "XM_036506855.1";
NC_043006.1	Gnomon	CDS	82306330	82306454	.	-	2	gene_id "LOC115216491"; db_xref "GeneID:115216491"; gbkey "CDS"; gene "LOC115216491"; ID ""; gene_name "LOC115216491"; transcript_id "XM_036506855.1"; product "tRNA pseudouridine synthase-like 1 isoform X1"; protein_id "XP_036362748.1"; exon_number "9";
NC_043006.1	Gnomon	CDS	82307572	82307737	.	-	0	gene_id "LOC115216491"; db_xref "GeneID:115216491"; gbkey "CDS"; gene "LOC115216491"; ID ""; gene_name "LOC115216491"; transcript_id "XM_036506855.1"; product "tRNA pseudouridine synthase-like 1 isoform X1"; protein_id "XP_036362748.1"; exon_number "8";
NC_043006.1	Gnomon	CDS	82315741	82315966	.	-	1	gene_id "LOC115216491"; db_xref "GeneID:115216491"; gbkey "CDS"; gene "LOC115216491"; ID ""; gene_name "LOC115216491"; transcript_id "XM_036506855.1"; product "tRNA pseudouridine synthase-like 1 isoform X1"; protein_id "XP_036362748.1"; exon_number "7";
NC_043006.1	Gnomon	CDS	82318089	82318250	.	-	1	gene_id "LOC115216491"; db_xref "GeneID:115216491"; gbkey "CDS"; gene "LOC115216491"; ID ""; gene_name "LOC115216491"; transcript_id "XM_036506855.1"; product "tRNA pseudouridine synthase-like 1 isoform X1"; protein_id "XP_036362748.1"; exon_number "6";
NC_043006.1	Gnomon	CDS	82319057	82319137	.	-	1	gene_id "LOC115216491"; db_xref "GeneID:115216491"; gbkey "CDS"; gene "LOC115216491"; ID ""; gene_name "LOC115216491"; transcript_id "XM_036506855.1"; product "tRNA pseudouridine synthase-like 1 isoform X1"; protein_id "XP_036362748.1"; exon_number "5";
NC_043006.1	Gnomon	CDS	82321420	82321532	.	-	0	gene_id "LOC115216491"; db_xref "GeneID:115216491"; gbkey "CDS"; gene "LOC115216491"; ID ""; gene_name "LOC115216491"; transcript_id "XM_036506855.1"; product "tRNA pseudouridine synthase-like 1 isoform X1"; protein_id "XP_036362748.1"; exon_number "4";
NC_043006.1	Gnomon	CDS	82328723	82328786	.	-	1	gene_id "LOC115216491"; db_xref "GeneID:115216491"; gbkey "CDS"; gene "LOC115216491"; ID ""; gene_name "LOC115216491"; transcript_id "XM_036506855.1"; product "tRNA pseudouridine synthase-like 1 isoform X1"; protein_id "XP_036362748.1"; exon_number "3";
NC_043006.1	Gnomon	CDS	82334104	82334150	.	-	0	gene_id "LOC115216491"; db_xref "GeneID:115216491"; gbkey "CDS"; gene "LOC115216491"; ID ""; gene_name "LOC115216491"; transcript_id "XM_036506855.1"; product "tRNA pseudouridine synthase-like 1 isoform X1"; protein_id "XP_036362748.1"; exon_number "2";
NC_043006.1	Gnomon	exon	82304381	82306454	.	-	.	gene_id "LOC115216491"; db_xref "GeneID:115216491"; gbkey "mRNA"; gene "LOC115216491"; ID ""; gene_name "LOC115216491"; transcript_id "XM_036506855.1"; product "tRNA pseudouridine synthase-like 1, transcript variant X2"; exon_number "9"; model_evidence "Supporting evidence includes similarity to: 2 Proteins, and 100% coverage of the annotated genomic feature by RNAseq alignments, including 8 samples with support for all annotated introns";
NC_043006.1	Gnomon	exon	82307572	82307737	.	-	.	gene_id "LOC115216491"; db_xref "GeneID:115216491"; gbkey "mRNA"; gene "LOC115216491"; ID ""; gene_name "LOC115216491"; transcript_id "XM_036506855.1"; product "tRNA pseudouridine synthase-like 1, transcript variant X2"; exon_number "8"; model_evidence "Supporting evidence includes similarity to: 2 Proteins, and 100% coverage of the annotated genomic feature by RNAseq alignments, including 8 samples with support for all annotated introns";
NC_043006.1	Gnomon	exon	82315741	82315966	.	-	.	gene_id "LOC115216491"; db_xref "GeneID:115216491"; gbkey "mRNA"; gene "LOC115216491"; ID ""; gene_name "LOC115216491"; transcript_id "XM_036506855.1"; product "tRNA pseudouridine synthase-like 1, transcript variant X2"; exon_number "7"; model_evidence "Supporting evidence includes similarity to: 2 Proteins, and 100% coverage of the annotated genomic feature by RNAseq alignments, including 8 samples with support for all annotated introns";
NC_043006.1	Gnomon	exon	82318089	82318250	.	-	.	gene_id "LOC115216491"; db_xref "GeneID:115216491"; gbkey "mRNA"; gene "LOC115216491"; ID ""; gene_name "LOC115216491"; transcript_id "XM_036506855.1"; product "tRNA pseudouridine synthase-like 1, transcript variant X2"; exon_number "6"; model_evidence "Supporting evidence includes similarity to: 2 Proteins, and 100% coverage of the annotated genomic feature by RNAseq alignments, including 8 samples with support for all annotated introns";
NC_043006.1	Gnomon	exon	82319057	82319137	.	-	.	gene_id "LOC115216491"; db_xref "GeneID:115216491"; gbkey "mRNA"; gene "LOC115216491"; ID ""; gene_name "LOC115216491"; transcript_id "XM_036506855.1"; product "tRNA pseudouridine synthase-like 1, transcript variant X2"; exon_number "5"; model_evidence "Supporting evidence includes similarity to: 2 Proteins, and 100% coverage of the annotated genomic feature by RNAseq alignments, including 8 samples with support for all annotated introns";
NC_043006.1	Gnomon	exon	82321420	82321532	.	-	.	gene_id "LOC115216491"; db_xref "GeneID:115216491"; gbkey "mRNA"; gene "LOC115216491"; ID ""; gene_name "LOC115216491"; transcript_id "XM_036506855.1"; product "tRNA pseudouridine synthase-like 1, transcript variant X2"; exon_number "4"; model_evidence "Supporting evidence includes similarity to: 2 Proteins, and 100% coverage of the annotated genomic feature by RNAseq alignments, including 8 samples with support for all annotated introns";
NC_043006.1	Gnomon	exon	82328723	82328786	.	-	.	gene_id "LOC115216491"; db_xref "GeneID:115216491"; gbkey "mRNA"; gene "LOC115216491"; ID ""; gene_name "LOC115216491"; transcript_id "XM_036506855.1"; product "tRNA pseudouridine synthase-like 1, transcript variant X2"; exon_number "3"; model_evidence "Supporting evidence includes similarity to: 2 Proteins, and 100% coverage of the annotated genomic feature by RNAseq alignments, including 8 samples with support for all annotated introns";
NC_043006.1	Gnomon	exon	82334104	82334261	.	-	.	gene_id "LOC115216491"; db_xref "GeneID:115216491"; gbkey "mRNA"; gene "LOC115216491"; ID ""; gene_name "LOC115216491"; transcript_id "XM_036506855.1"; product "tRNA pseudouridine synthase-like 1, transcript variant X2"; exon_number "2"; model_evidence "Supporting evidence includes similarity to: 2 Proteins, and 100% coverage of the annotated genomic feature by RNAseq alignments, including 8 samples with support for all annotated introns";
NC_043006.1	Gnomon	exon	82335013	82335030	.	-	.	gene_id "LOC115216491"; db_xref "GeneID:115216491"; gbkey "mRNA"; gene "LOC115216491"; ID ""; gene_name "LOC115216491"; transcript_id "XM_036506855.1"; product "tRNA pseudouridine synthase-like 1, transcript variant X2"; exon_number "1"; model_evidence "Supporting evidence includes similarity to: 2 Proteins, and 100% coverage of the annotated genomic feature by RNAseq alignments, including 8 samples with support for all annotated introns";
NC_043006.1	Gnomon	start_codon	82334148	82334150	.	-	0	gene_id "LOC115216491"; db_xref "GeneID:115216491"; gbkey "CDS"; gene "LOC115216491"; ID ""; gene_name "LOC115216491"; transcript_id "XM_036506855.1"; product "tRNA pseudouridine synthase-like 1 isoform X1"; protein_id "XP_036362748.1"; exon_number "2";
NC_043006.1	Gnomon	stop_codon	82306327	82306329	.	-	0	gene_id "LOC115216491"; db_xref "GeneID:115216491"; gbkey "CDS"; gene "LOC115216491"; ID ""; gene_name "LOC115216491"; transcript_id "XM_036506855.1"; product "tRNA pseudouridine synthase-like 1 isoform X1"; protein_id "XP_036362748.1"; exon_number "9";
NC_043006.1	Gnomon	transcript	82304380	82331140	.	-	.	gene_id "LOC115216491"; ID "XM_036506856.1"; gene_name "LOC115216491"; transcript_id "XM_036506856.1";
NC_043006.1	Gnomon	CDS	82306330	82306454	.	-	2	gene_id "LOC115216491"; db_xref "GeneID:115216491"; gbkey "CDS"; gene "LOC115216491"; ID ""; gene_name "LOC115216491"; transcript_id "XM_036506856.1"; product "tRNA pseudouridine synthase-like 1 isoform X2"; protein_id "XP_036362749.1"; exon_number "8";
NC_043006.1	Gnomon	CDS	82307572	82307737	.	-	0	gene_id "LOC115216491"; db_xref "GeneID:115216491"; gbkey "CDS"; gene "LOC115216491"; ID ""; gene_name "LOC115216491"; transcript_id "XM_036506856.1"; product "tRNA pseudouridine synthase-like 1 isoform X2"; protein_id "XP_036362749.1"; exon_number "7";
NC_043006.1	Gnomon	CDS	82315741	82315966	.	-	1	gene_id "LOC115216491"; db_xref "GeneID:115216491"; gbkey "CDS"; gene "LOC115216491"; ID ""; gene_name "LOC115216491"; transcript_id "XM_036506856.1"; product "tRNA pseudouridine synthase-like 1 isoform X2"; protein_id "XP_036362749.1"; exon_number "6";
NC_043006.1	Gnomon	CDS	82318089	82318250	.	-	1	gene_id "LOC115216491"; db_xref "GeneID:115216491"; gbkey "CDS"; gene "LOC115216491"; ID ""; gene_name "LOC115216491"; transcript_id "XM_036506856.1"; product "tRNA pseudouridine synthase-like 1 isoform X2"; protein_id "XP_036362749.1"; exon_number "5";
NC_043006.1	Gnomon	CDS	82319057	82319137	.	-	1	gene_id "LOC115216491"; db_xref "GeneID:115216491"; gbkey "CDS"; gene "LOC115216491"; ID ""; gene_name "LOC115216491"; transcript_id "XM_036506856.1"; product "tRNA pseudouridine synthase-like 1 isoform X2"; protein_id "XP_036362749.1"; exon_number "4";
NC_043006.1	Gnomon	CDS	82321420	82321532	.	-	0	gene_id "LOC115216491"; db_xref "GeneID:115216491"; gbkey "CDS"; gene "LOC115216491"; ID ""; gene_name "LOC115216491"; transcript_id "XM_036506856.1"; product "tRNA pseudouridine synthase-like 1 isoform X2"; protein_id "XP_036362749.1"; exon_number "3";
NC_043006.1	Gnomon	CDS	82328723	82328767	.	-	0	gene_id "LOC115216491"; db_xref "GeneID:115216491"; gbkey "CDS"; gene "LOC115216491"; ID ""; gene_name "LOC115216491"; transcript_id "XM_036506856.1"; product "tRNA pseudouridine synthase-like 1 isoform X2"; protein_id "XP_036362749.1"; exon_number "2";
NC_043006.1	Gnomon	exon	82304380	82306454	.	-	.	gene_id "LOC115216491"; db_xref "GeneID:115216491"; gbkey "mRNA"; gene "LOC115216491"; ID ""; gene_name "LOC115216491"; transcript_id "XM_036506856.1"; product "tRNA pseudouridine synthase-like 1, transcript variant X3"; exon_number "8"; model_evidence "Supporting evidence includes similarity to: 2 Proteins, and 100% coverage of the annotated genomic feature by RNAseq alignments, including 13 samples with support for all annotated introns";
NC_043006.1	Gnomon	exon	82307572	82307737	.	-	.	gene_id "LOC115216491"; db_xref "GeneID:115216491"; gbkey "mRNA"; gene "LOC115216491"; ID ""; gene_name "LOC115216491"; transcript_id "XM_036506856.1"; product "tRNA pseudouridine synthase-like 1, transcript variant X3"; exon_number "7"; model_evidence "Supporting evidence includes similarity to: 2 Proteins, and 100% coverage of the annotated genomic feature by RNAseq alignments, including 13 samples with support for all annotated introns";
NC_043006.1	Gnomon	exon	82315741	82315966	.	-	.	gene_id "LOC115216491"; db_xref "GeneID:115216491"; gbkey "mRNA"; gene "LOC115216491"; ID ""; gene_name "LOC115216491"; transcript_id "XM_036506856.1"; product "tRNA pseudouridine synthase-like 1, transcript variant X3"; exon_number "6"; model_evidence "Supporting evidence includes similarity to: 2 Proteins, and 100% coverage of the annotated genomic feature by RNAseq alignments, including 13 samples with support for all annotated introns";
NC_043006.1	Gnomon	exon	82318089	82318250	.	-	.	gene_id "LOC115216491"; db_xref "GeneID:115216491"; gbkey "mRNA"; gene "LOC115216491"; ID ""; gene_name "LOC115216491"; transcript_id "XM_036506856.1"; product "tRNA pseudouridine synthase-like 1, transcript variant X3"; exon_number "5"; model_evidence "Supporting evidence includes similarity to: 2 Proteins, and 100% coverage of the annotated genomic feature by RNAseq alignments, including 13 samples with support for all annotated introns";
NC_043006.1	Gnomon	exon	82319057	82319137	.	-	.	gene_id "LOC115216491"; db_xref "GeneID:115216491"; gbkey "mRNA"; gene "LOC115216491"; ID ""; gene_name "LOC115216491"; transcript_id "XM_036506856.1"; product "tRNA pseudouridine synthase-like 1, transcript variant X3"; exon_number "4"; model_evidence "Supporting evidence includes similarity to: 2 Proteins, and 100% coverage of the annotated genomic feature by RNAseq alignments, including 13 samples with support for all annotated introns";
NC_043006.1	Gnomon	exon	82321420	82321532	.	-	.	gene_id "LOC115216491"; db_xref "GeneID:115216491"; gbkey "mRNA"; gene "LOC115216491"; ID ""; gene_name "LOC115216491"; transcript_id "XM_036506856.1"; product "tRNA pseudouridine synthase-like 1, transcript variant X3"; exon_number "3"; model_evidence "Supporting evidence includes similarity to: 2 Proteins, and 100% coverage of the annotated genomic feature by RNAseq alignments, including 13 samples with support for all annotated introns";
NC_043006.1	Gnomon	exon	82328723	82328786	.	-	.	gene_id "LOC115216491"; db_xref "GeneID:115216491"; gbkey "mRNA"; gene "LOC115216491"; ID ""; gene_name "LOC115216491"; transcript_id "XM_036506856.1"; product "tRNA pseudouridine synthase-like 1, transcript variant X3"; exon_number "2"; model_evidence "Supporting evidence includes similarity to: 2 Proteins, and 100% coverage of the annotated genomic feature by RNAseq alignments, including 13 samples with support for all annotated introns";
NC_043006.1	Gnomon	exon	82330816	82331140	.	-	.	gene_id "LOC115216491"; db_xref "GeneID:115216491"; gbkey "mRNA"; gene "LOC115216491"; ID ""; gene_name "LOC115216491"; transcript_id "XM_036506856.1"; product "tRNA pseudouridine synthase-like 1, transcript variant X3"; exon_number "1"; model_evidence "Supporting evidence includes similarity to: 2 Proteins, and 100% coverage of the annotated genomic feature by RNAseq alignments, including 13 samples with support for all annotated introns";
NC_043006.1	Gnomon	start_codon	82328765	82328767	.	-	0	gene_id "LOC115216491"; db_xref "GeneID:115216491"; gbkey "CDS"; gene "LOC115216491"; ID ""; gene_name "LOC115216491"; transcript_id "XM_036506856.1"; product "tRNA pseudouridine synthase-like 1 isoform X2"; protein_id "XP_036362749.1"; exon_number "2";
NC_043006.1	Gnomon	stop_codon	82306327	82306329	.	-	0	gene_id "LOC115216491"; db_xref "GeneID:115216491"; gbkey "CDS"; gene "LOC115216491"; ID ""; gene_name "LOC115216491"; transcript_id "XM_036506856.1"; product "tRNA pseudouridine synthase-like 1 isoform X2"; protein_id "XP_036362749.1"; exon_number "8";
NC_043006.1	Gnomon	transcript	82304380	82329158	.	-	.	gene_id "LOC115216491"; ID "XM_036506857.1"; gene_name "LOC115216491"; transcript_id "XM_036506857.1";
NC_043006.1	Gnomon	CDS	82306330	82306454	.	-	2	gene_id "LOC115216491"; db_xref "GeneID:115216491"; gbkey "CDS"; gene "LOC115216491"; ID ""; gene_name "LOC115216491"; transcript_id "XM_036506857.1"; product "tRNA pseudouridine synthase-like 1 isoform X2"; protein_id "XP_036362750.1"; exon_number "8";
NC_043006.1	Gnomon	CDS	82307572	82307737	.	-	0	gene_id "LOC115216491"; db_xref "GeneID:115216491"; gbkey "CDS"; gene "LOC115216491"; ID ""; gene_name "LOC115216491"; transcript_id "XM_036506857.1"; product "tRNA pseudouridine synthase-like 1 isoform X2"; protein_id "XP_036362750.1"; exon_number "7";
NC_043006.1	Gnomon	CDS	82315741	82315966	.	-	1	gene_id "LOC115216491"; db_xref "GeneID:115216491"; gbkey "CDS"; gene "LOC115216491"; ID ""; gene_name "LOC115216491"; transcript_id "XM_036506857.1"; product "tRNA pseudouridine synthase-like 1 isoform X2"; protein_id "XP_036362750.1"; exon_number "6";
NC_043006.1	Gnomon	CDS	82318089	82318250	.	-	1	gene_id "LOC115216491"; db_xref "GeneID:115216491"; gbkey "CDS"; gene "LOC115216491"; ID ""; gene_name "LOC115216491"; transcript_id "XM_036506857.1"; product "tRNA pseudouridine synthase-like 1 isoform X2"; protein_id "XP_036362750.1"; exon_number "5";
NC_043006.1	Gnomon	CDS	82319057	82319137	.	-	1	gene_id "LOC115216491"; db_xref "GeneID:115216491"; gbkey "CDS"; gene "LOC115216491"; ID ""; gene_name "LOC115216491"; transcript_id "XM_036506857.1"; product "tRNA pseudouridine synthase-like 1 isoform X2"; protein_id "XP_036362750.1"; exon_number "4";
NC_043006.1	Gnomon	CDS	82321420	82321532	.	-	0	gene_id "LOC115216491"; db_xref "GeneID:115216491"; gbkey "CDS"; gene "LOC115216491"; ID ""; gene_name "LOC115216491"; transcript_id "XM_036506857.1"; product "tRNA pseudouridine synthase-like 1 isoform X2"; protein_id "XP_036362750.1"; exon_number "3";
NC_043006.1	Gnomon	CDS	82328723	82328767	.	-	0	gene_id "LOC115216491"; db_xref "GeneID:115216491"; gbkey "CDS"; gene "LOC115216491"; ID ""; gene_name "LOC115216491"; transcript_id "XM_036506857.1"; product "tRNA pseudouridine synthase-like 1 isoform X2"; protein_id "XP_036362750.1"; exon_number "2";
NC_043006.1	Gnomon	exon	82304380	82306454	.	-	.	gene_id "LOC115216491"; db_xref "GeneID:115216491"; gbkey "mRNA"; gene "LOC115216491"; ID ""; gene_name "LOC115216491"; transcript_id "XM_036506857.1"; product "tRNA pseudouridine synthase-like 1, transcript variant X4"; exon_number "8"; model_evidence "Supporting evidence includes similarity to: 2 Proteins, and 100% coverage of the annotated genomic feature by RNAseq alignments, including 8 samples with support for all annotated introns";
NC_043006.1	Gnomon	exon	82307572	82307737	.	-	.	gene_id "LOC115216491"; db_xref "GeneID:115216491"; gbkey "mRNA"; gene "LOC115216491"; ID ""; gene_name "LOC115216491"; transcript_id "XM_036506857.1"; product "tRNA pseudouridine synthase-like 1, transcript variant X4"; exon_number "7"; model_evidence "Supporting evidence includes similarity to: 2 Proteins, and 100% coverage of the annotated genomic feature by RNAseq alignments, including 8 samples with support for all annotated introns";
NC_043006.1	Gnomon	exon	82315741	82315966	.	-	.	gene_id "LOC115216491"; db_xref "GeneID:115216491"; gbkey "mRNA"; gene "LOC115216491"; ID ""; gene_name "LOC115216491"; transcript_id "XM_036506857.1"; product "tRNA pseudouridine synthase-like 1, transcript variant X4"; exon_number "6"; model_evidence "Supporting evidence includes similarity to: 2 Proteins, and 100% coverage of the annotated genomic feature by RNAseq alignments, including 8 samples with support for all annotated introns";
NC_043006.1	Gnomon	exon	82318089	82318250	.	-	.	gene_id "LOC115216491"; db_xref "GeneID:115216491"; gbkey "mRNA"; gene "LOC115216491"; ID ""; gene_name "LOC115216491"; transcript_id "XM_036506857.1"; product "tRNA pseudouridine synthase-like 1, transcript variant X4"; exon_number "5"; model_evidence "Supporting evidence includes similarity to: 2 Proteins, and 100% coverage of the annotated genomic feature by RNAseq alignments, including 8 samples with support for all annotated introns";
NC_043006.1	Gnomon	exon	82319057	82319137	.	-	.	gene_id "LOC115216491"; db_xref "GeneID:115216491"; gbkey "mRNA"; gene "LOC115216491"; ID ""; gene_name "LOC115216491"; transcript_id "XM_036506857.1"; product "tRNA pseudouridine synthase-like 1, transcript variant X4"; exon_number "4"; model_evidence "Supporting evidence includes similarity to: 2 Proteins, and 100% coverage of the annotated genomic feature by RNAseq alignments, including 8 samples with support for all annotated introns";
NC_043006.1	Gnomon	exon	82321420	82321532	.	-	.	gene_id "LOC115216491"; db_xref "GeneID:115216491"; gbkey "mRNA"; gene "LOC115216491"; ID ""; gene_name "LOC115216491"; transcript_id "XM_036506857.1"; product "tRNA pseudouridine synthase-like 1, transcript variant X4"; exon_number "3"; model_evidence "Supporting evidence includes similarity to: 2 Proteins, and 100% coverage of the annotated genomic feature by RNAseq alignments, including 8 samples with support for all annotated introns";
NC_043006.1	Gnomon	exon	82328723	82328786	.	-	.	gene_id "LOC115216491"; db_xref "GeneID:115216491"; gbkey "mRNA"; gene "LOC115216491"; ID ""; gene_name "LOC115216491"; transcript_id "XM_036506857.1"; product "tRNA pseudouridine synthase-like 1, transcript variant X4"; exon_number "2"; model_evidence "Supporting evidence includes similarity to: 2 Proteins, and 100% coverage of the annotated genomic feature by RNAseq alignments, including 8 samples with support for all annotated introns";
NC_043006.1	Gnomon	exon	82328918	82329158	.	-	.	gene_id "LOC115216491"; db_xref "GeneID:115216491"; gbkey "mRNA"; gene "LOC115216491"; ID ""; gene_name "LOC115216491"; transcript_id "XM_036506857.1"; product "tRNA pseudouridine synthase-like 1, transcript variant X4"; exon_number "1"; model_evidence "Supporting evidence includes similarity to: 2 Proteins, and 100% coverage of the annotated genomic feature by RNAseq alignments, including 8 samples with support for all annotated introns";
NC_043006.1	Gnomon	start_codon	82328765	82328767	.	-	0	gene_id "LOC115216491"; db_xref "GeneID:115216491"; gbkey "CDS"; gene "LOC115216491"; ID ""; gene_name "LOC115216491"; transcript_id "XM_036506857.1"; product "tRNA pseudouridine synthase-like 1 isoform X2"; protein_id "XP_036362750.1"; exon_number "2";
NC_043006.1	Gnomon	stop_codon	82306327	82306329	.	-	0	gene_id "LOC115216491"; db_xref "GeneID:115216491"; gbkey "CDS"; gene "LOC115216491"; ID ""; gene_name "LOC115216491"; transcript_id "XM_036506857.1"; product "tRNA pseudouridine synthase-like 1 isoform X2"; protein_id "XP_036362750.1"; exon_number "8";
NC_043006.1	Gnomon	gene	1485370	1525686	.	+	.	gene_id "LOC115216492"; db_xref "GeneID:115216492"; gbkey "Gene"; gene "LOC115216492"; gene_biotype "protein_coding"; ID ""; gene_name "LOC115216492";
NC_043006.1	PBRI~FLAMseq	transcript	1485390	1525686	.	+	.	gene_id "LOC115216492"; ID ""; gene_name "LOC115216492"; transcript_id "FLAMseq_ext~G32673.4"; uniq_trans_id "G32673.4"; three_prime_ext "472";
NC_043006.1	PBRI~FLAMseq	exon	1485390	1485454	.	+	.	gene_id "LOC115216492"; ID ""; gene_name "LOC115216492"; transcript_id "FLAMseq_ext~G32673.4"; exon_number "1"; uniq_trans_id "G32673.4";
NC_043006.1	PBRI~FLAMseq	exon	1499665	1499923	.	+	.	gene_id "LOC115216492"; ID ""; gene_name "LOC115216492"; transcript_id "FLAMseq_ext~G32673.4"; exon_number "2"; uniq_trans_id "G32673.4";
NC_043006.1	PBRI~FLAMseq	exon	1504036	1504177	.	+	.	gene_id "LOC115216492"; ID ""; gene_name "LOC115216492"; transcript_id "FLAMseq_ext~G32673.4"; exon_number "3"; uniq_trans_id "G32673.4";
NC_043006.1	PBRI~FLAMseq	exon	1505780	1505927	.	+	.	gene_id "LOC115216492"; ID ""; gene_name "LOC115216492"; transcript_id "FLAMseq_ext~G32673.4"; exon_number "4"; uniq_trans_id "G32673.4";
NC_043006.1	PBRI~FLAMseq	exon	1510464	1510672	.	+	.	gene_id "LOC115216492"; ID ""; gene_name "LOC115216492"; transcript_id "FLAMseq_ext~G32673.4"; exon_number "5"; uniq_trans_id "G32673.4";
NC_043006.1	PBRI~FLAMseq	exon	1511966	1512214	.	+	.	gene_id "LOC115216492"; ID ""; gene_name "LOC115216492"; transcript_id "FLAMseq_ext~G32673.4"; exon_number "6"; uniq_trans_id "G32673.4";
NC_043006.1	PBRI~FLAMseq	exon	1513405	1513516	.	+	.	gene_id "LOC115216492"; ID ""; gene_name "LOC115216492"; transcript_id "FLAMseq_ext~G32673.4"; exon_number "7"; uniq_trans_id "G32673.4";
NC_043006.1	PBRI~FLAMseq	exon	1515226	1515323	.	+	.	gene_id "LOC115216492"; ID ""; gene_name "LOC115216492"; transcript_id "FLAMseq_ext~G32673.4"; exon_number "8"; uniq_trans_id "G32673.4";
NC_043006.1	PBRI~FLAMseq	exon	1521988	1522102	.	+	.	gene_id "LOC115216492"; ID ""; gene_name "LOC115216492"; transcript_id "FLAMseq_ext~G32673.4"; exon_number "9"; uniq_trans_id "G32673.4";
NC_043006.1	PBRI~FLAMseq	exon	1524636	1525214	.	+	.	gene_id "LOC115216492"; ID ""; gene_name "LOC115216492"; transcript_id "FLAMseq_ext~G32673.4"; exon_number "10"; uniq_trans_id "G32673.4";
NC_043006.1	PBRI~FLAMseq	exon	1524636	1525686	.	+	.	gene_id "LOC115216492"; ID ""; gene_name "LOC115216492"; transcript_id "FLAMseq_ext~G32673.4"; exon_number "10"; uniq_trans_id "G32673.4"; three_prime_ext "472";
NC_043006.1	PBRI	transcript	1485390	1525214	.	+	.	gene_id "LOC115216492"; ID ""; gene_name "LOC115216492"; transcript_id "G32673.4"; uniq_trans_id "G32673.4";
NC_043006.1	PBRI	exon	1485390	1485454	.	+	.	gene_id "LOC115216492"; ID ""; gene_name "LOC115216492"; transcript_id "G32673.4"; exon_number "1"; uniq_trans_id "G32673.4";
NC_043006.1	PBRI	exon	1499665	1499923	.	+	.	gene_id "LOC115216492"; ID ""; gene_name "LOC115216492"; transcript_id "G32673.4"; exon_number "2"; uniq_trans_id "G32673.4";
NC_043006.1	PBRI	exon	1504036	1504177	.	+	.	gene_id "LOC115216492"; ID ""; gene_name "LOC115216492"; transcript_id "G32673.4"; exon_number "3"; uniq_trans_id "G32673.4";
NC_043006.1	PBRI	exon	1505780	1505927	.	+	.	gene_id "LOC115216492"; ID ""; gene_name "LOC115216492"; transcript_id "G32673.4"; exon_number "4"; uniq_trans_id "G32673.4";
NC_043006.1	PBRI	exon	1510464	1510672	.	+	.	gene_id "LOC115216492"; ID ""; gene_name "LOC115216492"; transcript_id "G32673.4"; exon_number "5"; uniq_trans_id "G32673.4";
NC_043006.1	PBRI	exon	1511966	1512214	.	+	.	gene_id "LOC115216492"; ID ""; gene_name "LOC115216492"; transcript_id "G32673.4"; exon_number "6"; uniq_trans_id "G32673.4";
NC_043006.1	PBRI	exon	1513405	1513516	.	+	.	gene_id "LOC115216492"; ID ""; gene_name "LOC115216492"; transcript_id "G32673.4"; exon_number "7"; uniq_trans_id "G32673.4";
NC_043006.1	PBRI	exon	1515226	1515323	.	+	.	gene_id "LOC115216492"; ID ""; gene_name "LOC115216492"; transcript_id "G32673.4"; exon_number "8"; uniq_trans_id "G32673.4";
NC_043006.1	PBRI	exon	1521988	1522102	.	+	.	gene_id "LOC115216492"; ID ""; gene_name "LOC115216492"; transcript_id "G32673.4"; exon_number "9"; uniq_trans_id "G32673.4";
NC_043006.1	PBRI	exon	1524636	1525214	.	+	.	gene_id "LOC115216492"; ID ""; gene_name "LOC115216492"; transcript_id "G32673.4"; exon_number "10"; uniq_trans_id "G32673.4";
NC_043006.1	Gnomon	transcript	1485370	1525135	.	+	.	gene_id "LOC115216492"; ID "XM_029785914.2"; gene_name "LOC115216492"; transcript_id "XM_029785914.2";
NC_043006.1	Gnomon	CDS	1485589	1485658	.	+	0	gene_id "LOC115216492"; db_xref "GeneID:115216492"; gbkey "CDS"; gene "LOC115216492"; ID ""; gene_name "LOC115216492"; transcript_id "XM_029785914.2"; product "retinal Mueller cells isomerohydrolase isoform X1"; protein_id "XP_029641774.1"; exon_number "1";
NC_043006.1	Gnomon	CDS	1499665	1499923	.	+	2	gene_id "LOC115216492"; db_xref "GeneID:115216492"; gbkey "CDS"; gene "LOC115216492"; ID ""; gene_name "LOC115216492"; transcript_id "XM_029785914.2"; product "retinal Mueller cells isomerohydrolase isoform X1"; protein_id "XP_029641774.1"; exon_number "2";
NC_043006.1	Gnomon	CDS	1504036	1504177	.	+	1	gene_id "LOC115216492"; db_xref "GeneID:115216492"; gbkey "CDS"; gene "LOC115216492"; ID ""; gene_name "LOC115216492"; transcript_id "XM_029785914.2"; product "retinal Mueller cells isomerohydrolase isoform X1"; protein_id "XP_029641774.1"; exon_number "3";
NC_043006.1	Gnomon	CDS	1505780	1505927	.	+	0	gene_id "LOC115216492"; db_xref "GeneID:115216492"; gbkey "CDS"; gene "LOC115216492"; ID ""; gene_name "LOC115216492"; transcript_id "XM_029785914.2"; product "retinal Mueller cells isomerohydrolase isoform X1"; protein_id "XP_029641774.1"; exon_number "4";
NC_043006.1	Gnomon	CDS	1510464	1510672	.	+	2	gene_id "LOC115216492"; db_xref "GeneID:115216492"; gbkey "CDS"; gene "LOC115216492"; ID ""; gene_name "LOC115216492"; transcript_id "XM_029785914.2"; product "retinal Mueller cells isomerohydrolase isoform X1"; protein_id "XP_029641774.1"; exon_number "5";
NC_043006.1	Gnomon	CDS	1511966	1512214	.	+	0	gene_id "LOC115216492"; db_xref "GeneID:115216492"; gbkey "CDS"; gene "LOC115216492"; ID ""; gene_name "LOC115216492"; transcript_id "XM_029785914.2"; product "retinal Mueller cells isomerohydrolase isoform X1"; protein_id "XP_029641774.1"; exon_number "6";
NC_043006.1	Gnomon	CDS	1513405	1513516	.	+	0	gene_id "LOC115216492"; db_xref "GeneID:115216492"; gbkey "CDS"; gene "LOC115216492"; ID ""; gene_name "LOC115216492"; transcript_id "XM_029785914.2"; product "retinal Mueller cells isomerohydrolase isoform X1"; protein_id "XP_029641774.1"; exon_number "7";
NC_043006.1	Gnomon	CDS	1515226	1515323	.	+	2	gene_id "LOC115216492"; db_xref "GeneID:115216492"; gbkey "CDS"; gene "LOC115216492"; ID ""; gene_name "LOC115216492"; transcript_id "XM_029785914.2"; product "retinal Mueller cells isomerohydrolase isoform X1"; protein_id "XP_029641774.1"; exon_number "8";
NC_043006.1	Gnomon	CDS	1521988	1522102	.	+	0	gene_id "LOC115216492"; db_xref "GeneID:115216492"; gbkey "CDS"; gene "LOC115216492"; ID ""; gene_name "LOC115216492"; transcript_id "XM_029785914.2"; product "retinal Mueller cells isomerohydrolase isoform X1"; protein_id "XP_029641774.1"; exon_number "9";
NC_043006.1	Gnomon	CDS	1524636	1524787	.	+	2	gene_id "LOC115216492"; db_xref "GeneID:115216492"; gbkey "CDS"; gene "LOC115216492"; ID ""; gene_name "LOC115216492"; transcript_id "XM_029785914.2"; product "retinal Mueller cells isomerohydrolase isoform X1"; protein_id "XP_029641774.1"; exon_number "10";
NC_043006.1	Gnomon	exon	1485370	1485658	.	+	.	gene_id "LOC115216492"; db_xref "GeneID:115216492"; gbkey "mRNA"; gene "LOC115216492"; ID ""; gene_name "LOC115216492"; transcript_id "XM_029785914.2"; product "retinal Mueller cells isomerohydrolase, transcript variant X1"; exon_number "1"; model_evidence "Supporting evidence includes similarity to: 7 Proteins, and 100% coverage of the annotated genomic feature by RNAseq alignments, including 31 samples with support for all annotated introns";
NC_043006.1	Gnomon	exon	1499665	1499923	.	+	.	gene_id "LOC115216492"; db_xref "GeneID:115216492"; gbkey "mRNA"; gene "LOC115216492"; ID ""; gene_name "LOC115216492"; transcript_id "XM_029785914.2"; product "retinal Mueller cells isomerohydrolase, transcript variant X1"; exon_number "2"; model_evidence "Supporting evidence includes similarity to: 7 Proteins, and 100% coverage of the annotated genomic feature by RNAseq alignments, including 31 samples with support for all annotated introns";
NC_043006.1	Gnomon	exon	1504036	1504177	.	+	.	gene_id "LOC115216492"; db_xref "GeneID:115216492"; gbkey "mRNA"; gene "LOC115216492"; ID ""; gene_name "LOC115216492"; transcript_id "XM_029785914.2"; product "retinal Mueller cells isomerohydrolase, transcript variant X1"; exon_number "3"; model_evidence "Supporting evidence includes similarity to: 7 Proteins, and 100% coverage of the annotated genomic feature by RNAseq alignments, including 31 samples with support for all annotated introns";
NC_043006.1	Gnomon	exon	1505780	1505927	.	+	.	gene_id "LOC115216492"; db_xref "GeneID:115216492"; gbkey "mRNA"; gene "LOC115216492"; ID ""; gene_name "LOC115216492"; transcript_id "XM_029785914.2"; product "retinal Mueller cells isomerohydrolase, transcript variant X1"; exon_number "4"; model_evidence "Supporting evidence includes similarity to: 7 Proteins, and 100% coverage of the annotated genomic feature by RNAseq alignments, including 31 samples with support for all annotated introns";
NC_043006.1	Gnomon	exon	1510464	1510672	.	+	.	gene_id "LOC115216492"; db_xref "GeneID:115216492"; gbkey "mRNA"; gene "LOC115216492"; ID ""; gene_name "LOC115216492"; transcript_id "XM_029785914.2"; product "retinal Mueller cells isomerohydrolase, transcript variant X1"; exon_number "5"; model_evidence "Supporting evidence includes similarity to: 7 Proteins, and 100% coverage of the annotated genomic feature by RNAseq alignments, including 31 samples with support for all annotated introns";
NC_043006.1	Gnomon	exon	1511966	1512214	.	+	.	gene_id "LOC115216492"; db_xref "GeneID:115216492"; gbkey "mRNA"; gene "LOC115216492"; ID ""; gene_name "LOC115216492"; transcript_id "XM_029785914.2"; product "retinal Mueller cells isomerohydrolase, transcript variant X1"; exon_number "6"; model_evidence "Supporting evidence includes similarity to: 7 Proteins, and 100% coverage of the annotated genomic feature by RNAseq alignments, including 31 samples with support for all annotated introns";
NC_043006.1	Gnomon	exon	1513405	1513516	.	+	.	gene_id "LOC115216492"; db_xref "GeneID:115216492"; gbkey "mRNA"; gene "LOC115216492"; ID ""; gene_name "LOC115216492"; transcript_id "XM_029785914.2"; product "retinal Mueller cells isomerohydrolase, transcript variant X1"; exon_number "7"; model_evidence "Supporting evidence includes similarity to: 7 Proteins, and 100% coverage of the annotated genomic feature by RNAseq alignments, including 31 samples with support for all annotated introns";
NC_043006.1	Gnomon	exon	1515226	1515323	.	+	.	gene_id "LOC115216492"; db_xref "GeneID:115216492"; gbkey "mRNA"; gene "LOC115216492"; ID ""; gene_name "LOC115216492"; transcript_id "XM_029785914.2"; product "retinal Mueller cells isomerohydrolase, transcript variant X1"; exon_number "8"; model_evidence "Supporting evidence includes similarity to: 7 Proteins, and 100% coverage of the annotated genomic feature by RNAseq alignments, including 31 samples with support for all annotated introns";
NC_043006.1	Gnomon	exon	1521988	1522102	.	+	.	gene_id "LOC115216492"; db_xref "GeneID:115216492"; gbkey "mRNA"; gene "LOC115216492"; ID ""; gene_name "LOC115216492"; transcript_id "XM_029785914.2"; product "retinal Mueller cells isomerohydrolase, transcript variant X1"; exon_number "9"; model_evidence "Supporting evidence includes similarity to: 7 Proteins, and 100% coverage of the annotated genomic feature by RNAseq alignments, including 31 samples with support for all annotated introns";
NC_043006.1	Gnomon	exon	1524636	1525135	.	+	.	gene_id "LOC115216492"; db_xref "GeneID:115216492"; gbkey "mRNA"; gene "LOC115216492"; ID ""; gene_name "LOC115216492"; transcript_id "XM_029785914.2"; product "retinal Mueller cells isomerohydrolase, transcript variant X1"; exon_number "10"; model_evidence "Supporting evidence includes similarity to: 7 Proteins, and 100% coverage of the annotated genomic feature by RNAseq alignments, including 31 samples with support for all annotated introns";
NC_043006.1	Gnomon	start_codon	1485589	1485591	.	+	0	gene_id "LOC115216492"; db_xref "GeneID:115216492"; gbkey "CDS"; gene "LOC115216492"; ID ""; gene_name "LOC115216492"; transcript_id "XM_029785914.2"; product "retinal Mueller cells isomerohydrolase isoform X1"; protein_id "XP_029641774.1"; exon_number "1";
NC_043006.1	Gnomon	stop_codon	1524788	1524790	.	+	0	gene_id "LOC115216492"; db_xref "GeneID:115216492"; gbkey "CDS"; gene "LOC115216492"; ID ""; gene_name "LOC115216492"; transcript_id "XM_029785914.2"; product "retinal Mueller cells isomerohydrolase isoform X1"; protein_id "XP_029641774.1"; exon_number "10";
NC_043006.1	Gnomon	transcript	1485370	1525135	.	+	.	gene_id "LOC115216492"; ID "XM_036506252.1"; gene_name "LOC115216492"; transcript_id "XM_036506252.1";
NC_043006.1	Gnomon	CDS	1504055	1504177	.	+	0	gene_id "LOC115216492"; db_xref "GeneID:115216492"; gbkey "CDS"; gene "LOC115216492"; ID ""; gene_name "LOC115216492"; transcript_id "XM_036506252.1"; product "beta,beta-carotene 15,15'-dioxygenase isoform X2"; protein_id "XP_036362145.1"; exon_number "2";
NC_043006.1	Gnomon	CDS	1505780	1505927	.	+	0	gene_id "LOC115216492"; db_xref "GeneID:115216492"; gbkey "CDS"; gene "LOC115216492"; ID ""; gene_name "LOC115216492"; transcript_id "XM_036506252.1"; product "beta,beta-carotene 15,15'-dioxygenase isoform X2"; protein_id "XP_036362145.1"; exon_number "3";
NC_043006.1	Gnomon	CDS	1510464	1510672	.	+	2	gene_id "LOC115216492"; db_xref "GeneID:115216492"; gbkey "CDS"; gene "LOC115216492"; ID ""; gene_name "LOC115216492"; transcript_id "XM_036506252.1"; product "beta,beta-carotene 15,15'-dioxygenase isoform X2"; protein_id "XP_036362145.1"; exon_number "4";
NC_043006.1	Gnomon	CDS	1511966	1512214	.	+	0	gene_id "LOC115216492"; db_xref "GeneID:115216492"; gbkey "CDS"; gene "LOC115216492"; ID ""; gene_name "LOC115216492"; transcript_id "XM_036506252.1"; product "beta,beta-carotene 15,15'-dioxygenase isoform X2"; protein_id "XP_036362145.1"; exon_number "5";
NC_043006.1	Gnomon	CDS	1513405	1513516	.	+	0	gene_id "LOC115216492"; db_xref "GeneID:115216492"; gbkey "CDS"; gene "LOC115216492"; ID ""; gene_name "LOC115216492"; transcript_id "XM_036506252.1"; product "beta,beta-carotene 15,15'-dioxygenase isoform X2"; protein_id "XP_036362145.1"; exon_number "6";
NC_043006.1	Gnomon	CDS	1515226	1515323	.	+	2	gene_id "LOC115216492"; db_xref "GeneID:115216492"; gbkey "CDS"; gene "LOC115216492"; ID ""; gene_name "LOC115216492"; transcript_id "XM_036506252.1"; product "beta,beta-carotene 15,15'-dioxygenase isoform X2"; protein_id "XP_036362145.1"; exon_number "7";
NC_043006.1	Gnomon	CDS	1521988	1522102	.	+	0	gene_id "LOC115216492"; db_xref "GeneID:115216492"; gbkey "CDS"; gene "LOC115216492"; ID ""; gene_name "LOC115216492"; transcript_id "XM_036506252.1"; product "beta,beta-carotene 15,15'-dioxygenase isoform X2"; protein_id "XP_036362145.1"; exon_number "8";
NC_043006.1	Gnomon	CDS	1524636	1524787	.	+	2	gene_id "LOC115216492"; db_xref "GeneID:115216492"; gbkey "CDS"; gene "LOC115216492"; ID ""; gene_name "LOC115216492"; transcript_id "XM_036506252.1"; product "beta,beta-carotene 15,15'-dioxygenase isoform X2"; protein_id "XP_036362145.1"; exon_number "9";
NC_043006.1	Gnomon	exon	1485370	1485658	.	+	.	gene_id "LOC115216492"; db_xref "GeneID:115216492"; gbkey "mRNA"; gene "LOC115216492"; ID ""; gene_name "LOC115216492"; transcript_id "XM_036506252.1"; product "retinal Mueller cells isomerohydrolase, transcript variant X2"; exon_number "1"; model_evidence "Supporting evidence includes similarity to: 6 Proteins, and 100% coverage of the annotated genomic feature by RNAseq alignments, including 17 samples with support for all annotated introns";
NC_043006.1	Gnomon	exon	1504036	1504177	.	+	.	gene_id "LOC115216492"; db_xref "GeneID:115216492"; gbkey "mRNA"; gene "LOC115216492"; ID ""; gene_name "LOC115216492"; transcript_id "XM_036506252.1"; product "retinal Mueller cells isomerohydrolase, transcript variant X2"; exon_number "2"; model_evidence "Supporting evidence includes similarity to: 6 Proteins, and 100% coverage of the annotated genomic feature by RNAseq alignments, including 17 samples with support for all annotated introns";
NC_043006.1	Gnomon	exon	1505780	1505927	.	+	.	gene_id "LOC115216492"; db_xref "GeneID:115216492"; gbkey "mRNA"; gene "LOC115216492"; ID ""; gene_name "LOC115216492"; transcript_id "XM_036506252.1"; product "retinal Mueller cells isomerohydrolase, transcript variant X2"; exon_number "3"; model_evidence "Supporting evidence includes similarity to: 6 Proteins, and 100% coverage of the annotated genomic feature by RNAseq alignments, including 17 samples with support for all annotated introns";
NC_043006.1	Gnomon	exon	1510464	1510672	.	+	.	gene_id "LOC115216492"; db_xref "GeneID:115216492"; gbkey "mRNA"; gene "LOC115216492"; ID ""; gene_name "LOC115216492"; transcript_id "XM_036506252.1"; product "retinal Mueller cells isomerohydrolase, transcript variant X2"; exon_number "4"; model_evidence "Supporting evidence includes similarity to: 6 Proteins, and 100% coverage of the annotated genomic feature by RNAseq alignments, including 17 samples with support for all annotated introns";
NC_043006.1	Gnomon	exon	1511966	1512214	.	+	.	gene_id "LOC115216492"; db_xref "GeneID:115216492"; gbkey "mRNA"; gene "LOC115216492"; ID ""; gene_name "LOC115216492"; transcript_id "XM_036506252.1"; product "retinal Mueller cells isomerohydrolase, transcript variant X2"; exon_number "5"; model_evidence "Supporting evidence includes similarity to: 6 Proteins, and 100% coverage of the annotated genomic feature by RNAseq alignments, including 17 samples with support for all annotated introns";
NC_043006.1	Gnomon	exon	1513405	1513516	.	+	.	gene_id "LOC115216492"; db_xref "GeneID:115216492"; gbkey "mRNA"; gene "LOC115216492"; ID ""; gene_name "LOC115216492"; transcript_id "XM_036506252.1"; product "retinal Mueller cells isomerohydrolase, transcript variant X2"; exon_number "6"; model_evidence "Supporting evidence includes similarity to: 6 Proteins, and 100% coverage of the annotated genomic feature by RNAseq alignments, including 17 samples with support for all annotated introns";
NC_043006.1	Gnomon	exon	1515226	1515323	.	+	.	gene_id "LOC115216492"; db_xref "GeneID:115216492"; gbkey "mRNA"; gene "LOC115216492"; ID ""; gene_name "LOC115216492"; transcript_id "XM_036506252.1"; product "retinal Mueller cells isomerohydrolase, transcript variant X2"; exon_number "7"; model_evidence "Supporting evidence includes similarity to: 6 Proteins, and 100% coverage of the annotated genomic feature by RNAseq alignments, including 17 samples with support for all annotated introns";
NC_043006.1	Gnomon	exon	1521988	1522102	.	+	.	gene_id "LOC115216492"; db_xref "GeneID:115216492"; gbkey "mRNA"; gene "LOC115216492"; ID ""; gene_name "LOC115216492"; transcript_id "XM_036506252.1"; product "retinal Mueller cells isomerohydrolase, transcript variant X2"; exon_number "8"; model_evidence "Supporting evidence includes similarity to: 6 Proteins, and 100% coverage of the annotated genomic feature by RNAseq alignments, including 17 samples with support for all annotated introns";
NC_043006.1	Gnomon	exon	1524636	1525135	.	+	.	gene_id "LOC115216492"; db_xref "GeneID:115216492"; gbkey "mRNA"; gene "LOC115216492"; ID ""; gene_name "LOC115216492"; transcript_id "XM_036506252.1"; product "retinal Mueller cells isomerohydrolase, transcript variant X2"; exon_number "9"; model_evidence "Supporting evidence includes similarity to: 6 Proteins, and 100% coverage of the annotated genomic feature by RNAseq alignments, including 17 samples with support for all annotated introns";
NC_043006.1	Gnomon	start_codon	1504055	1504057	.	+	0	gene_id "LOC115216492"; db_xref "GeneID:115216492"; gbkey "CDS"; gene "LOC115216492"; ID ""; gene_name "LOC115216492"; transcript_id "XM_036506252.1"; product "beta,beta-carotene 15,15'-dioxygenase isoform X2"; protein_id "XP_036362145.1"; exon_number "2";
NC_043006.1	Gnomon	stop_codon	1524788	1524790	.	+	0	gene_id "LOC115216492"; db_xref "GeneID:115216492"; gbkey "CDS"; gene "LOC115216492"; ID ""; gene_name "LOC115216492"; transcript_id "XM_036506252.1"; product "beta,beta-carotene 15,15'-dioxygenase isoform X2"; protein_id "XP_036362145.1"; exon_number "9";
NC_043006.1	Gnomon	gene	5252380	5254578	.	-	.	gene_id "LOC115216493"; db_xref "GeneID:115216493"; gbkey "Gene"; gene "LOC115216493"; gene_biotype "protein_coding"; ID ""; gene_name "LOC115216493";
NC_043006.1	Gnomon~FLAMseq	transcript	5252380	5254578	.	-	.	gene_id "LOC115216493"; ID "XM_029785915.2"; gene_name "LOC115216493"; transcript_id "FLAMseq_ext~XM_029785915.2"; three_prime_ext "214";
NC_043006.1	Gnomon~FLAMseq	exon	5252594	5254578	.	-	.	gene_id "LOC115216493"; db_xref "GeneID:115216493"; gbkey "mRNA"; gene "LOC115216493"; ID ""; gene_name "LOC115216493"; transcript_id "FLAMseq_ext~XM_029785915.2"; product "twist-related protein 2-like"; exon_number "1"; model_evidence "Supporting evidence includes similarity to: 16 Proteins, and 100% coverage of the annotated genomic feature by RNAseq alignments";
NC_043006.1	Gnomon~FLAMseq	exon	5252380	5254578	.	-	.	gene_id "LOC115216493"; db_xref "GeneID:115216493"; gbkey "mRNA"; gene "LOC115216493"; ID ""; gene_name "LOC115216493"; transcript_id "FLAMseq_ext~XM_029785915.2"; product ""; exon_number "1"; model_evidence "Supporting evidence includes similarity to: 16 Proteins"; three_prime_ext "214";
NC_043006.1	Gnomon	transcript	5252594	5254578	.	-	.	gene_id "LOC115216493"; ID "XM_029785915.2"; gene_name "LOC115216493"; transcript_id "XM_029785915.2";
NC_043006.1	Gnomon	CDS	5252984	5253568	.	-	0	gene_id "LOC115216493"; db_xref "GeneID:115216493"; gbkey "CDS"; gene "LOC115216493"; ID ""; gene_name "LOC115216493"; transcript_id "XM_029785915.2"; product "twist-related protein 2-like"; protein_id "XP_029641775.1"; exon_number "1";
NC_043006.1	Gnomon	exon	5252594	5254578	.	-	.	gene_id "LOC115216493"; db_xref "GeneID:115216493"; gbkey "mRNA"; gene "LOC115216493"; ID ""; gene_name "LOC115216493"; transcript_id "XM_029785915.2"; product "twist-related protein 2-like"; exon_number "1"; model_evidence "Supporting evidence includes similarity to: 16 Proteins, and 100% coverage of the annotated genomic feature by RNAseq alignments";
NC_043006.1	Gnomon	start_codon	5253566	5253568	.	-	0	gene_id "LOC115216493"; db_xref "GeneID:115216493"; gbkey "CDS"; gene "LOC115216493"; ID ""; gene_name "LOC115216493"; transcript_id "XM_029785915.2"; product "twist-related protein 2-like"; protein_id "XP_029641775.1"; exon_number "1";
NC_043006.1	Gnomon	stop_codon	5252981	5252983	.	-	0	gene_id "LOC115216493"; db_xref "GeneID:115216493"; gbkey "CDS"; gene "LOC115216493"; ID ""; gene_name "LOC115216493"; transcript_id "XM_029785915.2"; product "twist-related protein 2-like"; protein_id "XP_029641775.1"; exon_number "1";
NC_043006.1	Gnomon	gene	6114833	6175002	.	-	.	gene_id "LOC115216494"; db_xref "GeneID:115216494"; gbkey "Gene"; gene "LOC115216494"; gene_biotype "protein_coding"; ID ""; gene_name "LOC115216494";
NC_043006.1	PBRI~FLAMseq~Covext	transcript	6114833	6175002	.	-	.	gene_id "LOC115216494"; ID ""; gene_name "LOC115216494"; transcript_id "Covext~FLAMseq_ext~G32761.3"; uniq_trans_id "G32761.3"; three_prime_ext "1402";
NC_043006.1	Covext	exon	6117246	6118757	.	-	.	gene_id "LOC115216494"; ID ""; gene_name "LOC115216494"; transcript_id "Covext~FLAMseq_ext~G32761.3"; exon_number "21"; uniq_trans_id "G32761.3";
NC_043006.1	Covext	exon	6119127	6119245	.	-	.	gene_id "LOC115216494"; ID ""; gene_name "LOC115216494"; transcript_id "Covext~FLAMseq_ext~G32761.3"; exon_number "20"; uniq_trans_id "G32761.3";
NC_043006.1	Covext	exon	6121162	6121228	.	-	.	gene_id "LOC115216494"; ID ""; gene_name "LOC115216494"; transcript_id "Covext~FLAMseq_ext~G32761.3"; exon_number "19"; uniq_trans_id "G32761.3";
NC_043006.1	Covext	exon	6121715	6121801	.	-	.	gene_id "LOC115216494"; ID ""; gene_name "LOC115216494"; transcript_id "Covext~FLAMseq_ext~G32761.3"; exon_number "18"; uniq_trans_id "G32761.3";
NC_043006.1	Covext	exon	6123226	6123405	.	-	.	gene_id "LOC115216494"; ID ""; gene_name "LOC115216494"; transcript_id "Covext~FLAMseq_ext~G32761.3"; exon_number "17"; uniq_trans_id "G32761.3";
NC_043006.1	Covext	exon	6125060	6125194	.	-	.	gene_id "LOC115216494"; ID ""; gene_name "LOC115216494"; transcript_id "Covext~FLAMseq_ext~G32761.3"; exon_number "16"; uniq_trans_id "G32761.3";
NC_043006.1	Covext	exon	6126454	6126494	.	-	.	gene_id "LOC115216494"; ID ""; gene_name "LOC115216494"; transcript_id "Covext~FLAMseq_ext~G32761.3"; exon_number "15"; uniq_trans_id "G32761.3";
NC_043006.1	Covext	exon	6128718	6128827	.	-	.	gene_id "LOC115216494"; ID ""; gene_name "LOC115216494"; transcript_id "Covext~FLAMseq_ext~G32761.3"; exon_number "14"; uniq_trans_id "G32761.3";
NC_043006.1	Covext	exon	6130557	6130631	.	-	.	gene_id "LOC115216494"; ID ""; gene_name "LOC115216494"; transcript_id "Covext~FLAMseq_ext~G32761.3"; exon_number "13"; uniq_trans_id "G32761.3";
NC_043006.1	Covext	exon	6131693	6131755	.	-	.	gene_id "LOC115216494"; ID ""; gene_name "LOC115216494"; transcript_id "Covext~FLAMseq_ext~G32761.3"; exon_number "12"; uniq_trans_id "G32761.3";
NC_043006.1	Covext	exon	6133912	6133952	.	-	.	gene_id "LOC115216494"; ID ""; gene_name "LOC115216494"; transcript_id "Covext~FLAMseq_ext~G32761.3"; exon_number "11"; uniq_trans_id "G32761.3";
NC_043006.1	Covext	exon	6135341	6135440	.	-	.	gene_id "LOC115216494"; ID ""; gene_name "LOC115216494"; transcript_id "Covext~FLAMseq_ext~G32761.3"; exon_number "10"; uniq_trans_id "G32761.3";
NC_043006.1	Covext	exon	6135980	6136061	.	-	.	gene_id "LOC115216494"; ID ""; gene_name "LOC115216494"; transcript_id "Covext~FLAMseq_ext~G32761.3"; exon_number "9"; uniq_trans_id "G32761.3";
NC_043006.1	Covext	exon	6137341	6137390	.	-	.	gene_id "LOC115216494"; ID ""; gene_name "LOC115216494"; transcript_id "Covext~FLAMseq_ext~G32761.3"; exon_number "8"; uniq_trans_id "G32761.3";
NC_043006.1	Covext	exon	6138798	6138897	.	-	.	gene_id "LOC115216494"; ID ""; gene_name "LOC115216494"; transcript_id "Covext~FLAMseq_ext~G32761.3"; exon_number "7"; uniq_trans_id "G32761.3";
NC_043006.1	Covext	exon	6140356	6140458	.	-	.	gene_id "LOC115216494"; ID ""; gene_name "LOC115216494"; transcript_id "Covext~FLAMseq_ext~G32761.3"; exon_number "6"; uniq_trans_id "G32761.3";
NC_043006.1	Covext	exon	6143214	6143349	.	-	.	gene_id "LOC115216494"; ID ""; gene_name "LOC115216494"; transcript_id "Covext~FLAMseq_ext~G32761.3"; exon_number "5"; uniq_trans_id "G32761.3";
NC_043006.1	Covext	exon	6144592	6144726	.	-	.	gene_id "LOC115216494"; ID ""; gene_name "LOC115216494"; transcript_id "Covext~FLAMseq_ext~G32761.3"; exon_number "4"; uniq_trans_id "G32761.3";
NC_043006.1	Covext	exon	6153858	6153966	.	-	.	gene_id "LOC115216494"; ID ""; gene_name "LOC115216494"; transcript_id "Covext~FLAMseq_ext~G32761.3"; exon_number "3"; uniq_trans_id "G32761.3";
NC_043006.1	Covext	exon	6155303	6155419	.	-	.	gene_id "LOC115216494"; ID ""; gene_name "LOC115216494"; transcript_id "Covext~FLAMseq_ext~G32761.3"; exon_number "2"; uniq_trans_id "G32761.3";
NC_043006.1	Covext	exon	6174500	6175002	.	-	.	gene_id "LOC115216494"; ID ""; gene_name "LOC115216494"; transcript_id "Covext~FLAMseq_ext~G32761.3"; exon_number "1"; uniq_trans_id "G32761.3";
NC_043006.1	Covext	exon	6115844	6118757	.	-	.	gene_id "LOC115216494"; ID ""; gene_name "LOC115216494"; transcript_id "Covext~FLAMseq_ext~G32761.3"; exon_number "21"; uniq_trans_id "G32761.3"; three_prime_ext "1402";
NC_043006.1	Covext	exon	6114833	6118757	.	-	.	gene_id "LOC115216494"; ID ""; gene_name "LOC115216494"; transcript_id "Covext~FLAMseq_ext~G32761.3"; exon_number "21"; uniq_trans_id "G32761.3"; three_prime_ext "1011";
NC_043006.1	PBRI~FLAMseq	transcript	6115844	6175002	.	-	.	gene_id "LOC115216494"; ID ""; gene_name "LOC115216494"; transcript_id "FLAMseq_ext~G32761.3"; uniq_trans_id "G32761.3"; three_prime_ext "1402";
NC_043006.1	PBRI~FLAMseq	exon	6117246	6118757	.	-	.	gene_id "LOC115216494"; ID ""; gene_name "LOC115216494"; transcript_id "FLAMseq_ext~G32761.3"; exon_number "21"; uniq_trans_id "G32761.3";
NC_043006.1	PBRI~FLAMseq	exon	6119127	6119245	.	-	.	gene_id "LOC115216494"; ID ""; gene_name "LOC115216494"; transcript_id "FLAMseq_ext~G32761.3"; exon_number "20"; uniq_trans_id "G32761.3";
NC_043006.1	PBRI~FLAMseq	exon	6121162	6121228	.	-	.	gene_id "LOC115216494"; ID ""; gene_name "LOC115216494"; transcript_id "FLAMseq_ext~G32761.3"; exon_number "19"; uniq_trans_id "G32761.3";
NC_043006.1	PBRI~FLAMseq	exon	6121715	6121801	.	-	.	gene_id "LOC115216494"; ID ""; gene_name "LOC115216494"; transcript_id "FLAMseq_ext~G32761.3"; exon_number "18"; uniq_trans_id "G32761.3";
NC_043006.1	PBRI~FLAMseq	exon	6123226	6123405	.	-	.	gene_id "LOC115216494"; ID ""; gene_name "LOC115216494"; transcript_id "FLAMseq_ext~G32761.3"; exon_number "17"; uniq_trans_id "G32761.3";
NC_043006.1	PBRI~FLAMseq	exon	6125060	6125194	.	-	.	gene_id "LOC115216494"; ID ""; gene_name "LOC115216494"; transcript_id "FLAMseq_ext~G32761.3"; exon_number "16"; uniq_trans_id "G32761.3";
NC_043006.1	PBRI~FLAMseq	exon	6126454	6126494	.	-	.	gene_id "LOC115216494"; ID ""; gene_name "LOC115216494"; transcript_id "FLAMseq_ext~G32761.3"; exon_number "15"; uniq_trans_id "G32761.3";
NC_043006.1	PBRI~FLAMseq	exon	6128718	6128827	.	-	.	gene_id "LOC115216494"; ID ""; gene_name "LOC115216494"; transcript_id "FLAMseq_ext~G32761.3"; exon_number "14"; uniq_trans_id "G32761.3";
NC_043006.1	PBRI~FLAMseq	exon	6130557	6130631	.	-	.	gene_id "LOC115216494"; ID ""; gene_name "LOC115216494"; transcript_id "FLAMseq_ext~G32761.3"; exon_number "13"; uniq_trans_id "G32761.3";
NC_043006.1	PBRI~FLAMseq	exon	6131693	6131755	.	-	.	gene_id "LOC115216494"; ID ""; gene_name "LOC115216494"; transcript_id "FLAMseq_ext~G32761.3"; exon_number "12"; uniq_trans_id "G32761.3";
NC_043006.1	PBRI~FLAMseq	exon	6133912	6133952	.	-	.	gene_id "LOC115216494"; ID ""; gene_name "LOC115216494"; transcript_id "FLAMseq_ext~G32761.3"; exon_number "11"; uniq_trans_id "G32761.3";
NC_043006.1	PBRI~FLAMseq	exon	6135341	6135440	.	-	.	gene_id "LOC115216494"; ID ""; gene_name "LOC115216494"; transcript_id "FLAMseq_ext~G32761.3"; exon_number "10"; uniq_trans_id "G32761.3";
NC_043006.1	PBRI~FLAMseq	exon	6135980	6136061	.	-	.	gene_id "LOC115216494"; ID ""; gene_name "LOC115216494"; transcript_id "FLAMseq_ext~G32761.3"; exon_number "9"; uniq_trans_id "G32761.3";
NC_043006.1	PBRI~FLAMseq	exon	6137341	6137390	.	-	.	gene_id "LOC115216494"; ID ""; gene_name "LOC115216494"; transcript_id "FLAMseq_ext~G32761.3"; exon_number "8"; uniq_trans_id "G32761.3";
NC_043006.1	PBRI~FLAMseq	exon	6138798	6138897	.	-	.	gene_id "LOC115216494"; ID ""; gene_name "LOC115216494"; transcript_id "FLAMseq_ext~G32761.3"; exon_number "7"; uniq_trans_id "G32761.3";
NC_043006.1	PBRI~FLAMseq	exon	6140356	6140458	.	-	.	gene_id "LOC115216494"; ID ""; gene_name "LOC115216494"; transcript_id "FLAMseq_ext~G32761.3"; exon_number "6"; uniq_trans_id "G32761.3";
NC_043006.1	PBRI~FLAMseq	exon	6143214	6143349	.	-	.	gene_id "LOC115216494"; ID ""; gene_name "LOC115216494"; transcript_id "FLAMseq_ext~G32761.3"; exon_number "5"; uniq_trans_id "G32761.3";
NC_043006.1	PBRI~FLAMseq	exon	6144592	6144726	.	-	.	gene_id "LOC115216494"; ID ""; gene_name "LOC115216494"; transcript_id "FLAMseq_ext~G32761.3"; exon_number "4"; uniq_trans_id "G32761.3";
NC_043006.1	PBRI~FLAMseq	exon	6153858	6153966	.	-	.	gene_id "LOC115216494"; ID ""; gene_name "LOC115216494"; transcript_id "FLAMseq_ext~G32761.3"; exon_number "3"; uniq_trans_id "G32761.3";
NC_043006.1	PBRI~FLAMseq	exon	6155303	6155419	.	-	.	gene_id "LOC115216494"; ID ""; gene_name "LOC115216494"; transcript_id "FLAMseq_ext~G32761.3"; exon_number "2"; uniq_trans_id "G32761.3";
NC_043006.1	PBRI~FLAMseq	exon	6174500	6175002	.	-	.	gene_id "LOC115216494"; ID ""; gene_name "LOC115216494"; transcript_id "FLAMseq_ext~G32761.3"; exon_number "1"; uniq_trans_id "G32761.3";
NC_043006.1	PBRI~FLAMseq	exon	6115844	6118757	.	-	.	gene_id "LOC115216494"; ID ""; gene_name "LOC115216494"; transcript_id "FLAMseq_ext~G32761.3"; exon_number "21"; uniq_trans_id "G32761.3"; three_prime_ext "1402";
NC_043006.1	PBRI	transcript	6117729	6174806	.	-	.	gene_id "LOC115216494"; ID ""; gene_name "LOC115216494"; transcript_id "G32761.14"; uniq_trans_id "G32761.14";
NC_043006.1	PBRI	exon	6117729	6118757	.	-	.	gene_id "LOC115216494"; ID ""; gene_name "LOC115216494"; transcript_id "G32761.14"; exon_number "21"; uniq_trans_id "G32761.14";
NC_043006.1	PBRI	exon	6119127	6119245	.	-	.	gene_id "LOC115216494"; ID ""; gene_name "LOC115216494"; transcript_id "G32761.14"; exon_number "20"; uniq_trans_id "G32761.14";
NC_043006.1	PBRI	exon	6121162	6121228	.	-	.	gene_id "LOC115216494"; ID ""; gene_name "LOC115216494"; transcript_id "G32761.14"; exon_number "19"; uniq_trans_id "G32761.14";
NC_043006.1	PBRI	exon	6121715	6121801	.	-	.	gene_id "LOC115216494"; ID ""; gene_name "LOC115216494"; transcript_id "G32761.14"; exon_number "18"; uniq_trans_id "G32761.14";
NC_043006.1	PBRI	exon	6123226	6123405	.	-	.	gene_id "LOC115216494"; ID ""; gene_name "LOC115216494"; transcript_id "G32761.14"; exon_number "17"; uniq_trans_id "G32761.14";
NC_043006.1	PBRI	exon	6125060	6125194	.	-	.	gene_id "LOC115216494"; ID ""; gene_name "LOC115216494"; transcript_id "G32761.14"; exon_number "16"; uniq_trans_id "G32761.14";
NC_043006.1	PBRI	exon	6126454	6126494	.	-	.	gene_id "LOC115216494"; ID ""; gene_name "LOC115216494"; transcript_id "G32761.14"; exon_number "15"; uniq_trans_id "G32761.14";
NC_043006.1	PBRI	exon	6128718	6128827	.	-	.	gene_id "LOC115216494"; ID ""; gene_name "LOC115216494"; transcript_id "G32761.14"; exon_number "14"; uniq_trans_id "G32761.14";
NC_043006.1	PBRI	exon	6130557	6130631	.	-	.	gene_id "LOC115216494"; ID ""; gene_name "LOC115216494"; transcript_id "G32761.14"; exon_number "13"; uniq_trans_id "G32761.14";
NC_043006.1	PBRI	exon	6131693	6131755	.	-	.	gene_id "LOC115216494"; ID ""; gene_name "LOC115216494"; transcript_id "G32761.14"; exon_number "12"; uniq_trans_id "G32761.14";
NC_043006.1	PBRI	exon	6133912	6133952	.	-	.	gene_id "LOC115216494"; ID ""; gene_name "LOC115216494"; transcript_id "G32761.14"; exon_number "11"; uniq_trans_id "G32761.14";
NC_043006.1	PBRI	exon	6135341	6135440	.	-	.	gene_id "LOC115216494"; ID ""; gene_name "LOC115216494"; transcript_id "G32761.14"; exon_number "10"; uniq_trans_id "G32761.14";
NC_043006.1	PBRI	exon	6135980	6136061	.	-	.	gene_id "LOC115216494"; ID ""; gene_name "LOC115216494"; transcript_id "G32761.14"; exon_number "9"; uniq_trans_id "G32761.14";
NC_043006.1	PBRI	exon	6137341	6137390	.	-	.	gene_id "LOC115216494"; ID ""; gene_name "LOC115216494"; transcript_id "G32761.14"; exon_number "8"; uniq_trans_id "G32761.14";
NC_043006.1	PBRI	exon	6138798	6138897	.	-	.	gene_id "LOC115216494"; ID ""; gene_name "LOC115216494"; transcript_id "G32761.14"; exon_number "7"; uniq_trans_id "G32761.14";
NC_043006.1	PBRI	exon	6140356	6140458	.	-	.	gene_id "LOC115216494"; ID ""; gene_name "LOC115216494"; transcript_id "G32761.14"; exon_number "6"; uniq_trans_id "G32761.14";
NC_043006.1	PBRI	exon	6143214	6143349	.	-	.	gene_id "LOC115216494"; ID ""; gene_name "LOC115216494"; transcript_id "G32761.14"; exon_number "5"; uniq_trans_id "G32761.14";
NC_043006.1	PBRI	exon	6144592	6144726	.	-	.	gene_id "LOC115216494"; ID ""; gene_name "LOC115216494"; transcript_id "G32761.14"; exon_number "4"; uniq_trans_id "G32761.14";
NC_043006.1	PBRI	exon	6153858	6153966	.	-	.	gene_id "LOC115216494"; ID ""; gene_name "LOC115216494"; transcript_id "G32761.14"; exon_number "3"; uniq_trans_id "G32761.14";
NC_043006.1	PBRI	exon	6155303	6155419	.	-	.	gene_id "LOC115216494"; ID ""; gene_name "LOC115216494"; transcript_id "G32761.14"; exon_number "2"; uniq_trans_id "G32761.14";
NC_043006.1	PBRI	exon	6174500	6174806	.	-	.	gene_id "LOC115216494"; ID ""; gene_name "LOC115216494"; transcript_id "G32761.14"; exon_number "1"; uniq_trans_id "G32761.14";
NC_043006.1	PBRI	transcript	6117246	6175002	.	-	.	gene_id "LOC115216494"; ID ""; gene_name "LOC115216494"; transcript_id "G32761.3"; uniq_trans_id "G32761.3";
NC_043006.1	PBRI	exon	6117246	6118757	.	-	.	gene_id "LOC115216494"; ID ""; gene_name "LOC115216494"; transcript_id "G32761.3"; exon_number "21"; uniq_trans_id "G32761.3";
NC_043006.1	PBRI	exon	6119127	6119245	.	-	.	gene_id "LOC115216494"; ID ""; gene_name "LOC115216494"; transcript_id "G32761.3"; exon_number "20"; uniq_trans_id "G32761.3";
NC_043006.1	PBRI	exon	6121162	6121228	.	-	.	gene_id "LOC115216494"; ID ""; gene_name "LOC115216494"; transcript_id "G32761.3"; exon_number "19"; uniq_trans_id "G32761.3";
NC_043006.1	PBRI	exon	6121715	6121801	.	-	.	gene_id "LOC115216494"; ID ""; gene_name "LOC115216494"; transcript_id "G32761.3"; exon_number "18"; uniq_trans_id "G32761.3";
NC_043006.1	PBRI	exon	6123226	6123405	.	-	.	gene_id "LOC115216494"; ID ""; gene_name "LOC115216494"; transcript_id "G32761.3"; exon_number "17"; uniq_trans_id "G32761.3";
NC_043006.1	PBRI	exon	6125060	6125194	.	-	.	gene_id "LOC115216494"; ID ""; gene_name "LOC115216494"; transcript_id "G32761.3"; exon_number "16"; uniq_trans_id "G32761.3";
NC_043006.1	PBRI	exon	6126454	6126494	.	-	.	gene_id "LOC115216494"; ID ""; gene_name "LOC115216494"; transcript_id "G32761.3"; exon_number "15"; uniq_trans_id "G32761.3";
NC_043006.1	PBRI	exon	6128718	6128827	.	-	.	gene_id "LOC115216494"; ID ""; gene_name "LOC115216494"; transcript_id "G32761.3"; exon_number "14"; uniq_trans_id "G32761.3";
NC_043006.1	PBRI	exon	6130557	6130631	.	-	.	gene_id "LOC115216494"; ID ""; gene_name "LOC115216494"; transcript_id "G32761.3"; exon_number "13"; uniq_trans_id "G32761.3";
NC_043006.1	PBRI	exon	6131693	6131755	.	-	.	gene_id "LOC115216494"; ID ""; gene_name "LOC115216494"; transcript_id "G32761.3"; exon_number "12"; uniq_trans_id "G32761.3";
NC_043006.1	PBRI	exon	6133912	6133952	.	-	.	gene_id "LOC115216494"; ID ""; gene_name "LOC115216494"; transcript_id "G32761.3"; exon_number "11"; uniq_trans_id "G32761.3";
NC_043006.1	PBRI	exon	6135341	6135440	.	-	.	gene_id "LOC115216494"; ID ""; gene_name "LOC115216494"; transcript_id "G32761.3"; exon_number "10"; uniq_trans_id "G32761.3";
NC_043006.1	PBRI	exon	6135980	6136061	.	-	.	gene_id "LOC115216494"; ID ""; gene_name "LOC115216494"; transcript_id "G32761.3"; exon_number "9"; uniq_trans_id "G32761.3";
NC_043006.1	PBRI	exon	6137341	6137390	.	-	.	gene_id "LOC115216494"; ID ""; gene_name "LOC115216494"; transcript_id "G32761.3"; exon_number "8"; uniq_trans_id "G32761.3";
NC_043006.1	PBRI	exon	6138798	6138897	.	-	.	gene_id "LOC115216494"; ID ""; gene_name "LOC115216494"; transcript_id "G32761.3"; exon_number "7"; uniq_trans_id "G32761.3";
NC_043006.1	PBRI	exon	6140356	6140458	.	-	.	gene_id "LOC115216494"; ID ""; gene_name "LOC115216494"; transcript_id "G32761.3"; exon_number "6"; uniq_trans_id "G32761.3";
NC_043006.1	PBRI	exon	6143214	6143349	.	-	.	gene_id "LOC115216494"; ID ""; gene_name "LOC115216494"; transcript_id "G32761.3"; exon_number "5"; uniq_trans_id "G32761.3";
NC_043006.1	PBRI	exon	6144592	6144726	.	-	.	gene_id "LOC115216494"; ID ""; gene_name "LOC115216494"; transcript_id "G32761.3"; exon_number "4"; uniq_trans_id "G32761.3";
NC_043006.1	PBRI	exon	6153858	6153966	.	-	.	gene_id "LOC115216494"; ID ""; gene_name "LOC115216494"; transcript_id "G32761.3"; exon_number "3"; uniq_trans_id "G32761.3";
NC_043006.1	PBRI	exon	6155303	6155419	.	-	.	gene_id "LOC115216494"; ID ""; gene_name "LOC115216494"; transcript_id "G32761.3"; exon_number "2"; uniq_trans_id "G32761.3";
NC_043006.1	PBRI	exon	6174500	6175002	.	-	.	gene_id "LOC115216494"; ID ""; gene_name "LOC115216494"; transcript_id "G32761.3"; exon_number "1"; uniq_trans_id "G32761.3";
NC_043006.1	PBRI	transcript	6117246	6171829	.	-	.	gene_id "LOC115216494"; ID ""; gene_name "LOC115216494"; transcript_id "G32761.4"; uniq_trans_id "G32761.4";
NC_043006.1	PBRI	exon	6117246	6118757	.	-	.	gene_id "LOC115216494"; ID ""; gene_name "LOC115216494"; transcript_id "G32761.4"; exon_number "20"; uniq_trans_id "G32761.4";
NC_043006.1	PBRI	exon	6119127	6119245	.	-	.	gene_id "LOC115216494"; ID ""; gene_name "LOC115216494"; transcript_id "G32761.4"; exon_number "19"; uniq_trans_id "G32761.4";
NC_043006.1	PBRI	exon	6121162	6121228	.	-	.	gene_id "LOC115216494"; ID ""; gene_name "LOC115216494"; transcript_id "G32761.4"; exon_number "18"; uniq_trans_id "G32761.4";
NC_043006.1	PBRI	exon	6121715	6121801	.	-	.	gene_id "LOC115216494"; ID ""; gene_name "LOC115216494"; transcript_id "G32761.4"; exon_number "17"; uniq_trans_id "G32761.4";
NC_043006.1	PBRI	exon	6123226	6123405	.	-	.	gene_id "LOC115216494"; ID ""; gene_name "LOC115216494"; transcript_id "G32761.4"; exon_number "16"; uniq_trans_id "G32761.4";
NC_043006.1	PBRI	exon	6125060	6125194	.	-	.	gene_id "LOC115216494"; ID ""; gene_name "LOC115216494"; transcript_id "G32761.4"; exon_number "15"; uniq_trans_id "G32761.4";
NC_043006.1	PBRI	exon	6126454	6126494	.	-	.	gene_id "LOC115216494"; ID ""; gene_name "LOC115216494"; transcript_id "G32761.4"; exon_number "14"; uniq_trans_id "G32761.4";
NC_043006.1	PBRI	exon	6128718	6128827	.	-	.	gene_id "LOC115216494"; ID ""; gene_name "LOC115216494"; transcript_id "G32761.4"; exon_number "13"; uniq_trans_id "G32761.4";
NC_043006.1	PBRI	exon	6130557	6130631	.	-	.	gene_id "LOC115216494"; ID ""; gene_name "LOC115216494"; transcript_id "G32761.4"; exon_number "12"; uniq_trans_id "G32761.4";
NC_043006.1	PBRI	exon	6131693	6131755	.	-	.	gene_id "LOC115216494"; ID ""; gene_name "LOC115216494"; transcript_id "G32761.4"; exon_number "11"; uniq_trans_id "G32761.4";
NC_043006.1	PBRI	exon	6133912	6133952	.	-	.	gene_id "LOC115216494"; ID ""; gene_name "LOC115216494"; transcript_id "G32761.4"; exon_number "10"; uniq_trans_id "G32761.4";
NC_043006.1	PBRI	exon	6135341	6135440	.	-	.	gene_id "LOC115216494"; ID ""; gene_name "LOC115216494"; transcript_id "G32761.4"; exon_number "9"; uniq_trans_id "G32761.4";
NC_043006.1	PBRI	exon	6135980	6136061	.	-	.	gene_id "LOC115216494"; ID ""; gene_name "LOC115216494"; transcript_id "G32761.4"; exon_number "8"; uniq_trans_id "G32761.4";
NC_043006.1	PBRI	exon	6137341	6137390	.	-	.	gene_id "LOC115216494"; ID ""; gene_name "LOC115216494"; transcript_id "G32761.4"; exon_number "7"; uniq_trans_id "G32761.4";
NC_043006.1	PBRI	exon	6138798	6138897	.	-	.	gene_id "LOC115216494"; ID ""; gene_name "LOC115216494"; transcript_id "G32761.4"; exon_number "6"; uniq_trans_id "G32761.4";
NC_043006.1	PBRI	exon	6140356	6140458	.	-	.	gene_id "LOC115216494"; ID ""; gene_name "LOC115216494"; transcript_id "G32761.4"; exon_number "5"; uniq_trans_id "G32761.4";
NC_043006.1	PBRI	exon	6143214	6143349	.	-	.	gene_id "LOC115216494"; ID ""; gene_name "LOC115216494"; transcript_id "G32761.4"; exon_number "4"; uniq_trans_id "G32761.4";
NC_043006.1	PBRI	exon	6153858	6153966	.	-	.	gene_id "LOC115216494"; ID ""; gene_name "LOC115216494"; transcript_id "G32761.4"; exon_number "3"; uniq_trans_id "G32761.4";
NC_043006.1	PBRI	exon	6155303	6155419	.	-	.	gene_id "LOC115216494"; ID ""; gene_name "LOC115216494"; transcript_id "G32761.4"; exon_number "2"; uniq_trans_id "G32761.4";
NC_043006.1	PBRI	exon	6171304	6171829	.	-	.	gene_id "LOC115216494"; ID ""; gene_name "LOC115216494"; transcript_id "G32761.4"; exon_number "1"; uniq_trans_id "G32761.4";
NC_043006.1	PBRI	transcript	6117246	6171802	.	-	.	gene_id "LOC115216494"; ID ""; gene_name "LOC115216494"; transcript_id "G32761.5"; uniq_trans_id "G32761.5";
NC_043006.1	PBRI	exon	6117246	6118757	.	-	.	gene_id "LOC115216494"; ID ""; gene_name "LOC115216494"; transcript_id "G32761.5"; exon_number "20"; uniq_trans_id "G32761.5";
NC_043006.1	PBRI	exon	6119127	6119245	.	-	.	gene_id "LOC115216494"; ID ""; gene_name "LOC115216494"; transcript_id "G32761.5"; exon_number "19"; uniq_trans_id "G32761.5";
NC_043006.1	PBRI	exon	6121162	6121228	.	-	.	gene_id "LOC115216494"; ID ""; gene_name "LOC115216494"; transcript_id "G32761.5"; exon_number "18"; uniq_trans_id "G32761.5";
NC_043006.1	PBRI	exon	6121715	6121801	.	-	.	gene_id "LOC115216494"; ID ""; gene_name "LOC115216494"; transcript_id "G32761.5"; exon_number "17"; uniq_trans_id "G32761.5";
NC_043006.1	PBRI	exon	6123226	6123405	.	-	.	gene_id "LOC115216494"; ID ""; gene_name "LOC115216494"; transcript_id "G32761.5"; exon_number "16"; uniq_trans_id "G32761.5";
NC_043006.1	PBRI	exon	6125060	6125194	.	-	.	gene_id "LOC115216494"; ID ""; gene_name "LOC115216494"; transcript_id "G32761.5"; exon_number "15"; uniq_trans_id "G32761.5";
NC_043006.1	PBRI	exon	6126454	6126494	.	-	.	gene_id "LOC115216494"; ID ""; gene_name "LOC115216494"; transcript_id "G32761.5"; exon_number "14"; uniq_trans_id "G32761.5";
NC_043006.1	PBRI	exon	6128718	6128827	.	-	.	gene_id "LOC115216494"; ID ""; gene_name "LOC115216494"; transcript_id "G32761.5"; exon_number "13"; uniq_trans_id "G32761.5";
NC_043006.1	PBRI	exon	6130557	6130631	.	-	.	gene_id "LOC115216494"; ID ""; gene_name "LOC115216494"; transcript_id "G32761.5"; exon_number "12"; uniq_trans_id "G32761.5";
NC_043006.1	PBRI	exon	6131693	6131755	.	-	.	gene_id "LOC115216494"; ID ""; gene_name "LOC115216494"; transcript_id "G32761.5"; exon_number "11"; uniq_trans_id "G32761.5";
NC_043006.1	PBRI	exon	6133912	6133952	.	-	.	gene_id "LOC115216494"; ID ""; gene_name "LOC115216494"; transcript_id "G32761.5"; exon_number "10"; uniq_trans_id "G32761.5";
NC_043006.1	PBRI	exon	6135341	6135440	.	-	.	gene_id "LOC115216494"; ID ""; gene_name "LOC115216494"; transcript_id "G32761.5"; exon_number "9"; uniq_trans_id "G32761.5";
NC_043006.1	PBRI	exon	6135980	6136061	.	-	.	gene_id "LOC115216494"; ID ""; gene_name "LOC115216494"; transcript_id "G32761.5"; exon_number "8"; uniq_trans_id "G32761.5";
NC_043006.1	PBRI	exon	6138798	6138897	.	-	.	gene_id "LOC115216494"; ID ""; gene_name "LOC115216494"; transcript_id "G32761.5"; exon_number "7"; uniq_trans_id "G32761.5";
NC_043006.1	PBRI	exon	6140356	6140458	.	-	.	gene_id "LOC115216494"; ID ""; gene_name "LOC115216494"; transcript_id "G32761.5"; exon_number "6"; uniq_trans_id "G32761.5";
NC_043006.1	PBRI	exon	6143214	6143349	.	-	.	gene_id "LOC115216494"; ID ""; gene_name "LOC115216494"; transcript_id "G32761.5"; exon_number "5"; uniq_trans_id "G32761.5";
NC_043006.1	PBRI	exon	6144592	6144726	.	-	.	gene_id "LOC115216494"; ID ""; gene_name "LOC115216494"; transcript_id "G32761.5"; exon_number "4"; uniq_trans_id "G32761.5";
NC_043006.1	PBRI	exon	6153858	6153966	.	-	.	gene_id "LOC115216494"; ID ""; gene_name "LOC115216494"; transcript_id "G32761.5"; exon_number "3"; uniq_trans_id "G32761.5";
NC_043006.1	PBRI	exon	6155303	6155419	.	-	.	gene_id "LOC115216494"; ID ""; gene_name "LOC115216494"; transcript_id "G32761.5"; exon_number "2"; uniq_trans_id "G32761.5";
NC_043006.1	PBRI	exon	6171304	6171802	.	-	.	gene_id "LOC115216494"; ID ""; gene_name "LOC115216494"; transcript_id "G32761.5"; exon_number "1"; uniq_trans_id "G32761.5";
NC_043006.1	PBRI	transcript	6117246	6140424	.	-	.	gene_id "LOC115216494"; ID ""; gene_name "LOC115216494"; transcript_id "G32761.6"; uniq_trans_id "G32761.6";
NC_043006.1	PBRI	exon	6117246	6118757	.	-	.	gene_id "LOC115216494"; ID ""; gene_name "LOC115216494"; transcript_id "G32761.6"; exon_number "15"; uniq_trans_id "G32761.6";
NC_043006.1	PBRI	exon	6119127	6119245	.	-	.	gene_id "LOC115216494"; ID ""; gene_name "LOC115216494"; transcript_id "G32761.6"; exon_number "14"; uniq_trans_id "G32761.6";
NC_043006.1	PBRI	exon	6121162	6121228	.	-	.	gene_id "LOC115216494"; ID ""; gene_name "LOC115216494"; transcript_id "G32761.6"; exon_number "13"; uniq_trans_id "G32761.6";
NC_043006.1	PBRI	exon	6121715	6121801	.	-	.	gene_id "LOC115216494"; ID ""; gene_name "LOC115216494"; transcript_id "G32761.6"; exon_number "12"; uniq_trans_id "G32761.6";
NC_043006.1	PBRI	exon	6123226	6123405	.	-	.	gene_id "LOC115216494"; ID ""; gene_name "LOC115216494"; transcript_id "G32761.6"; exon_number "11"; uniq_trans_id "G32761.6";
NC_043006.1	PBRI	exon	6125060	6125194	.	-	.	gene_id "LOC115216494"; ID ""; gene_name "LOC115216494"; transcript_id "G32761.6"; exon_number "10"; uniq_trans_id "G32761.6";
NC_043006.1	PBRI	exon	6126454	6126494	.	-	.	gene_id "LOC115216494"; ID ""; gene_name "LOC115216494"; transcript_id "G32761.6"; exon_number "9"; uniq_trans_id "G32761.6";
NC_043006.1	PBRI	exon	6128718	6128827	.	-	.	gene_id "LOC115216494"; ID ""; gene_name "LOC115216494"; transcript_id "G32761.6"; exon_number "8"; uniq_trans_id "G32761.6";
NC_043006.1	PBRI	exon	6130557	6130631	.	-	.	gene_id "LOC115216494"; ID ""; gene_name "LOC115216494"; transcript_id "G32761.6"; exon_number "7"; uniq_trans_id "G32761.6";
NC_043006.1	PBRI	exon	6131693	6131755	.	-	.	gene_id "LOC115216494"; ID ""; gene_name "LOC115216494"; transcript_id "G32761.6"; exon_number "6"; uniq_trans_id "G32761.6";
NC_043006.1	PBRI	exon	6135341	6135440	.	-	.	gene_id "LOC115216494"; ID ""; gene_name "LOC115216494"; transcript_id "G32761.6"; exon_number "5"; uniq_trans_id "G32761.6";
NC_043006.1	PBRI	exon	6135980	6136061	.	-	.	gene_id "LOC115216494"; ID ""; gene_name "LOC115216494"; transcript_id "G32761.6"; exon_number "4"; uniq_trans_id "G32761.6";
NC_043006.1	PBRI	exon	6137341	6137390	.	-	.	gene_id "LOC115216494"; ID ""; gene_name "LOC115216494"; transcript_id "G32761.6"; exon_number "3"; uniq_trans_id "G32761.6";
NC_043006.1	PBRI	exon	6138798	6138897	.	-	.	gene_id "LOC115216494"; ID ""; gene_name "LOC115216494"; transcript_id "G32761.6"; exon_number "2"; uniq_trans_id "G32761.6";
NC_043006.1	PBRI	exon	6140356	6140424	.	-	.	gene_id "LOC115216494"; ID ""; gene_name "LOC115216494"; transcript_id "G32761.6"; exon_number "1"; uniq_trans_id "G32761.6";
NC_043006.1	PBRI	transcript	6117246	6171809	.	-	.	gene_id "LOC115216494"; ID ""; gene_name "LOC115216494"; transcript_id "G32761.7"; uniq_trans_id "G32761.7";
NC_043006.1	PBRI	exon	6117246	6118757	.	-	.	gene_id "LOC115216494"; ID ""; gene_name "LOC115216494"; transcript_id "G32761.7"; exon_number "15"; uniq_trans_id "G32761.7";
NC_043006.1	PBRI	exon	6119127	6119245	.	-	.	gene_id "LOC115216494"; ID ""; gene_name "LOC115216494"; transcript_id "G32761.7"; exon_number "14"; uniq_trans_id "G32761.7";
NC_043006.1	PBRI	exon	6130557	6130631	.	-	.	gene_id "LOC115216494"; ID ""; gene_name "LOC115216494"; transcript_id "G32761.7"; exon_number "13"; uniq_trans_id "G32761.7";
NC_043006.1	PBRI	exon	6131693	6131755	.	-	.	gene_id "LOC115216494"; ID ""; gene_name "LOC115216494"; transcript_id "G32761.7"; exon_number "12"; uniq_trans_id "G32761.7";
NC_043006.1	PBRI	exon	6133912	6133952	.	-	.	gene_id "LOC115216494"; ID ""; gene_name "LOC115216494"; transcript_id "G32761.7"; exon_number "11"; uniq_trans_id "G32761.7";
NC_043006.1	PBRI	exon	6135341	6135440	.	-	.	gene_id "LOC115216494"; ID ""; gene_name "LOC115216494"; transcript_id "G32761.7"; exon_number "10"; uniq_trans_id "G32761.7";
NC_043006.1	PBRI	exon	6135980	6136061	.	-	.	gene_id "LOC115216494"; ID ""; gene_name "LOC115216494"; transcript_id "G32761.7"; exon_number "9"; uniq_trans_id "G32761.7";
NC_043006.1	PBRI	exon	6137341	6137390	.	-	.	gene_id "LOC115216494"; ID ""; gene_name "LOC115216494"; transcript_id "G32761.7"; exon_number "8"; uniq_trans_id "G32761.7";
NC_043006.1	PBRI	exon	6138798	6138897	.	-	.	gene_id "LOC115216494"; ID ""; gene_name "LOC115216494"; transcript_id "G32761.7"; exon_number "7"; uniq_trans_id "G32761.7";
NC_043006.1	PBRI	exon	6140356	6140458	.	-	.	gene_id "LOC115216494"; ID ""; gene_name "LOC115216494"; transcript_id "G32761.7"; exon_number "6"; uniq_trans_id "G32761.7";
NC_043006.1	PBRI	exon	6143214	6143349	.	-	.	gene_id "LOC115216494"; ID ""; gene_name "LOC115216494"; transcript_id "G32761.7"; exon_number "5"; uniq_trans_id "G32761.7";
NC_043006.1	PBRI	exon	6144592	6144726	.	-	.	gene_id "LOC115216494"; ID ""; gene_name "LOC115216494"; transcript_id "G32761.7"; exon_number "4"; uniq_trans_id "G32761.7";
NC_043006.1	PBRI	exon	6153858	6153966	.	-	.	gene_id "LOC115216494"; ID ""; gene_name "LOC115216494"; transcript_id "G32761.7"; exon_number "3"; uniq_trans_id "G32761.7";
NC_043006.1	PBRI	exon	6155303	6155419	.	-	.	gene_id "LOC115216494"; ID ""; gene_name "LOC115216494"; transcript_id "G32761.7"; exon_number "2"; uniq_trans_id "G32761.7";
NC_043006.1	PBRI	exon	6171304	6171809	.	-	.	gene_id "LOC115216494"; ID ""; gene_name "LOC115216494"; transcript_id "G32761.7"; exon_number "1"; uniq_trans_id "G32761.7";
NC_043006.1	PBRI	transcript	6117246	6120359	.	-	.	gene_id "LOC115216494"; ID ""; gene_name "LOC115216494"; transcript_id "G32761.8"; uniq_trans_id "G32761.8";
NC_043006.1	PBRI	exon	6117246	6118757	.	-	.	gene_id "LOC115216494"; ID ""; gene_name "LOC115216494"; transcript_id "G32761.8"; exon_number "2"; uniq_trans_id "G32761.8";
NC_043006.1	PBRI	exon	6119127	6120359	.	-	.	gene_id "LOC115216494"; ID ""; gene_name "LOC115216494"; transcript_id "G32761.8"; exon_number "1"; uniq_trans_id "G32761.8";
NC_043006.1	Gnomon	transcript	6117247	6171847	.	-	.	gene_id "LOC115216494"; ID "XM_029785916.2"; gene_name "LOC115216494"; transcript_id "XM_029785916.2";
NC_043006.1	Gnomon	CDS	6118056	6118757	.	-	0	gene_id "LOC115216494"; db_xref "GeneID:115216494"; gbkey "CDS"; gene "LOC115216494"; ID ""; gene_name "LOC115216494"; transcript_id "XM_029785916.2"; product "autophagy-related protein 9A"; protein_id "XP_029641776.1"; exon_number "21";
NC_043006.1	Gnomon	CDS	6119127	6119245	.	-	2	gene_id "LOC115216494"; db_xref "GeneID:115216494"; gbkey "CDS"; gene "LOC115216494"; ID ""; gene_name "LOC115216494"; transcript_id "XM_029785916.2"; product "autophagy-related protein 9A"; protein_id "XP_029641776.1"; exon_number "20";
NC_043006.1	Gnomon	CDS	6121162	6121228	.	-	0	gene_id "LOC115216494"; db_xref "GeneID:115216494"; gbkey "CDS"; gene "LOC115216494"; ID ""; gene_name "LOC115216494"; transcript_id "XM_029785916.2"; product "autophagy-related protein 9A"; protein_id "XP_029641776.1"; exon_number "19";
NC_043006.1	Gnomon	CDS	6121715	6121801	.	-	0	gene_id "LOC115216494"; db_xref "GeneID:115216494"; gbkey "CDS"; gene "LOC115216494"; ID ""; gene_name "LOC115216494"; transcript_id "XM_029785916.2"; product "autophagy-related protein 9A"; protein_id "XP_029641776.1"; exon_number "18";
NC_043006.1	Gnomon	CDS	6123226	6123405	.	-	0	gene_id "LOC115216494"; db_xref "GeneID:115216494"; gbkey "CDS"; gene "LOC115216494"; ID ""; gene_name "LOC115216494"; transcript_id "XM_029785916.2"; product "autophagy-related protein 9A"; protein_id "XP_029641776.1"; exon_number "17";
NC_043006.1	Gnomon	CDS	6125060	6125194	.	-	0	gene_id "LOC115216494"; db_xref "GeneID:115216494"; gbkey "CDS"; gene "LOC115216494"; ID ""; gene_name "LOC115216494"; transcript_id "XM_029785916.2"; product "autophagy-related protein 9A"; protein_id "XP_029641776.1"; exon_number "16";
NC_043006.1	Gnomon	CDS	6126454	6126494	.	-	2	gene_id "LOC115216494"; db_xref "GeneID:115216494"; gbkey "CDS"; gene "LOC115216494"; ID ""; gene_name "LOC115216494"; transcript_id "XM_029785916.2"; product "autophagy-related protein 9A"; protein_id "XP_029641776.1"; exon_number "15";
NC_043006.1	Gnomon	CDS	6128718	6128827	.	-	1	gene_id "LOC115216494"; db_xref "GeneID:115216494"; gbkey "CDS"; gene "LOC115216494"; ID ""; gene_name "LOC115216494"; transcript_id "XM_029785916.2"; product "autophagy-related protein 9A"; protein_id "XP_029641776.1"; exon_number "14";
NC_043006.1	Gnomon	CDS	6130557	6130631	.	-	1	gene_id "LOC115216494"; db_xref "GeneID:115216494"; gbkey "CDS"; gene "LOC115216494"; ID ""; gene_name "LOC115216494"; transcript_id "XM_029785916.2"; product "autophagy-related protein 9A"; protein_id "XP_029641776.1"; exon_number "13";
NC_043006.1	Gnomon	CDS	6131693	6131755	.	-	1	gene_id "LOC115216494"; db_xref "GeneID:115216494"; gbkey "CDS"; gene "LOC115216494"; ID ""; gene_name "LOC115216494"; transcript_id "XM_029785916.2"; product "autophagy-related protein 9A"; protein_id "XP_029641776.1"; exon_number "12";
NC_043006.1	Gnomon	CDS	6133912	6133952	.	-	0	gene_id "LOC115216494"; db_xref "GeneID:115216494"; gbkey "CDS"; gene "LOC115216494"; ID ""; gene_name "LOC115216494"; transcript_id "XM_029785916.2"; product "autophagy-related protein 9A"; protein_id "XP_029641776.1"; exon_number "11";
NC_043006.1	Gnomon	CDS	6135341	6135440	.	-	1	gene_id "LOC115216494"; db_xref "GeneID:115216494"; gbkey "CDS"; gene "LOC115216494"; ID ""; gene_name "LOC115216494"; transcript_id "XM_029785916.2"; product "autophagy-related protein 9A"; protein_id "XP_029641776.1"; exon_number "10";
NC_043006.1	Gnomon	CDS	6135980	6136061	.	-	2	gene_id "LOC115216494"; db_xref "GeneID:115216494"; gbkey "CDS"; gene "LOC115216494"; ID ""; gene_name "LOC115216494"; transcript_id "XM_029785916.2"; product "autophagy-related protein 9A"; protein_id "XP_029641776.1"; exon_number "9";
NC_043006.1	Gnomon	CDS	6137341	6137390	.	-	1	gene_id "LOC115216494"; db_xref "GeneID:115216494"; gbkey "CDS"; gene "LOC115216494"; ID ""; gene_name "LOC115216494"; transcript_id "XM_029785916.2"; product "autophagy-related protein 9A"; protein_id "XP_029641776.1"; exon_number "8";
NC_043006.1	Gnomon	CDS	6138798	6138897	.	-	2	gene_id "LOC115216494"; db_xref "GeneID:115216494"; gbkey "CDS"; gene "LOC115216494"; ID ""; gene_name "LOC115216494"; transcript_id "XM_029785916.2"; product "autophagy-related protein 9A"; protein_id "XP_029641776.1"; exon_number "7";
NC_043006.1	Gnomon	CDS	6140356	6140458	.	-	0	gene_id "LOC115216494"; db_xref "GeneID:115216494"; gbkey "CDS"; gene "LOC115216494"; ID ""; gene_name "LOC115216494"; transcript_id "XM_029785916.2"; product "autophagy-related protein 9A"; protein_id "XP_029641776.1"; exon_number "6";
NC_043006.1	Gnomon	CDS	6143214	6143349	.	-	1	gene_id "LOC115216494"; db_xref "GeneID:115216494"; gbkey "CDS"; gene "LOC115216494"; ID ""; gene_name "LOC115216494"; transcript_id "XM_029785916.2"; product "autophagy-related protein 9A"; protein_id "XP_029641776.1"; exon_number "5";
NC_043006.1	Gnomon	CDS	6144592	6144726	.	-	1	gene_id "LOC115216494"; db_xref "GeneID:115216494"; gbkey "CDS"; gene "LOC115216494"; ID ""; gene_name "LOC115216494"; transcript_id "XM_029785916.2"; product "autophagy-related protein 9A"; protein_id "XP_029641776.1"; exon_number "4";
NC_043006.1	Gnomon	CDS	6153858	6153966	.	-	2	gene_id "LOC115216494"; db_xref "GeneID:115216494"; gbkey "CDS"; gene "LOC115216494"; ID ""; gene_name "LOC115216494"; transcript_id "XM_029785916.2"; product "autophagy-related protein 9A"; protein_id "XP_029641776.1"; exon_number "3";
NC_043006.1	Gnomon	CDS	6155303	6155408	.	-	0	gene_id "LOC115216494"; db_xref "GeneID:115216494"; gbkey "CDS"; gene "LOC115216494"; ID ""; gene_name "LOC115216494"; transcript_id "XM_029785916.2"; product "autophagy-related protein 9A"; protein_id "XP_029641776.1"; exon_number "2";
NC_043006.1	Gnomon	exon	6117247	6118757	.	-	.	gene_id "LOC115216494"; db_xref "GeneID:115216494"; gbkey "mRNA"; gene "LOC115216494"; ID ""; gene_name "LOC115216494"; transcript_id "XM_029785916.2"; product "autophagy-related protein 9A"; exon_number "21"; model_evidence "Supporting evidence includes similarity to: 6 Proteins, and 100% coverage of the annotated genomic feature by RNAseq alignments, including 43 samples with support for all annotated introns";
NC_043006.1	Gnomon	exon	6119127	6119245	.	-	.	gene_id "LOC115216494"; db_xref "GeneID:115216494"; gbkey "mRNA"; gene "LOC115216494"; ID ""; gene_name "LOC115216494"; transcript_id "XM_029785916.2"; product "autophagy-related protein 9A"; exon_number "20"; model_evidence "Supporting evidence includes similarity to: 6 Proteins, and 100% coverage of the annotated genomic feature by RNAseq alignments, including 43 samples with support for all annotated introns";
NC_043006.1	Gnomon	exon	6121162	6121228	.	-	.	gene_id "LOC115216494"; db_xref "GeneID:115216494"; gbkey "mRNA"; gene "LOC115216494"; ID ""; gene_name "LOC115216494"; transcript_id "XM_029785916.2"; product "autophagy-related protein 9A"; exon_number "19"; model_evidence "Supporting evidence includes similarity to: 6 Proteins, and 100% coverage of the annotated genomic feature by RNAseq alignments, including 43 samples with support for all annotated introns";
NC_043006.1	Gnomon	exon	6121715	6121801	.	-	.	gene_id "LOC115216494"; db_xref "GeneID:115216494"; gbkey "mRNA"; gene "LOC115216494"; ID ""; gene_name "LOC115216494"; transcript_id "XM_029785916.2"; product "autophagy-related protein 9A"; exon_number "18"; model_evidence "Supporting evidence includes similarity to: 6 Proteins, and 100% coverage of the annotated genomic feature by RNAseq alignments, including 43 samples with support for all annotated introns";
NC_043006.1	Gnomon	exon	6123226	6123405	.	-	.	gene_id "LOC115216494"; db_xref "GeneID:115216494"; gbkey "mRNA"; gene "LOC115216494"; ID ""; gene_name "LOC115216494"; transcript_id "XM_029785916.2"; product "autophagy-related protein 9A"; exon_number "17"; model_evidence "Supporting evidence includes similarity to: 6 Proteins, and 100% coverage of the annotated genomic feature by RNAseq alignments, including 43 samples with support for all annotated introns";
NC_043006.1	Gnomon	exon	6125060	6125194	.	-	.	gene_id "LOC115216494"; db_xref "GeneID:115216494"; gbkey "mRNA"; gene "LOC115216494"; ID ""; gene_name "LOC115216494"; transcript_id "XM_029785916.2"; product "autophagy-related protein 9A"; exon_number "16"; model_evidence "Supporting evidence includes similarity to: 6 Proteins, and 100% coverage of the annotated genomic feature by RNAseq alignments, including 43 samples with support for all annotated introns";
NC_043006.1	Gnomon	exon	6126454	6126494	.	-	.	gene_id "LOC115216494"; db_xref "GeneID:115216494"; gbkey "mRNA"; gene "LOC115216494"; ID ""; gene_name "LOC115216494"; transcript_id "XM_029785916.2"; product "autophagy-related protein 9A"; exon_number "15"; model_evidence "Supporting evidence includes similarity to: 6 Proteins, and 100% coverage of the annotated genomic feature by RNAseq alignments, including 43 samples with support for all annotated introns";
NC_043006.1	Gnomon	exon	6128718	6128827	.	-	.	gene_id "LOC115216494"; db_xref "GeneID:115216494"; gbkey "mRNA"; gene "LOC115216494"; ID ""; gene_name "LOC115216494"; transcript_id "XM_029785916.2"; product "autophagy-related protein 9A"; exon_number "14"; model_evidence "Supporting evidence includes similarity to: 6 Proteins, and 100% coverage of the annotated genomic feature by RNAseq alignments, including 43 samples with support for all annotated introns";
NC_043006.1	Gnomon	exon	6130557	6130631	.	-	.	gene_id "LOC115216494"; db_xref "GeneID:115216494"; gbkey "mRNA"; gene "LOC115216494"; ID ""; gene_name "LOC115216494"; transcript_id "XM_029785916.2"; product "autophagy-related protein 9A"; exon_number "13"; model_evidence "Supporting evidence includes similarity to: 6 Proteins, and 100% coverage of the annotated genomic feature by RNAseq alignments, including 43 samples with support for all annotated introns";
NC_043006.1	Gnomon	exon	6131693	6131755	.	-	.	gene_id "LOC115216494"; db_xref "GeneID:115216494"; gbkey "mRNA"; gene "LOC115216494"; ID ""; gene_name "LOC115216494"; transcript_id "XM_029785916.2"; product "autophagy-related protein 9A"; exon_number "12"; model_evidence "Supporting evidence includes similarity to: 6 Proteins, and 100% coverage of the annotated genomic feature by RNAseq alignments, including 43 samples with support for all annotated introns";
NC_043006.1	Gnomon	exon	6133912	6133952	.	-	.	gene_id "LOC115216494"; db_xref "GeneID:115216494"; gbkey "mRNA"; gene "LOC115216494"; ID ""; gene_name "LOC115216494"; transcript_id "XM_029785916.2"; product "autophagy-related protein 9A"; exon_number "11"; model_evidence "Supporting evidence includes similarity to: 6 Proteins, and 100% coverage of the annotated genomic feature by RNAseq alignments, including 43 samples with support for all annotated introns";
NC_043006.1	Gnomon	exon	6135341	6135440	.	-	.	gene_id "LOC115216494"; db_xref "GeneID:115216494"; gbkey "mRNA"; gene "LOC115216494"; ID ""; gene_name "LOC115216494"; transcript_id "XM_029785916.2"; product "autophagy-related protein 9A"; exon_number "10"; model_evidence "Supporting evidence includes similarity to: 6 Proteins, and 100% coverage of the annotated genomic feature by RNAseq alignments, including 43 samples with support for all annotated introns";
NC_043006.1	Gnomon	exon	6135980	6136061	.	-	.	gene_id "LOC115216494"; db_xref "GeneID:115216494"; gbkey "mRNA"; gene "LOC115216494"; ID ""; gene_name "LOC115216494"; transcript_id "XM_029785916.2"; product "autophagy-related protein 9A"; exon_number "9"; model_evidence "Supporting evidence includes similarity to: 6 Proteins, and 100% coverage of the annotated genomic feature by RNAseq alignments, including 43 samples with support for all annotated introns";
NC_043006.1	Gnomon	exon	6137341	6137390	.	-	.	gene_id "LOC115216494"; db_xref "GeneID:115216494"; gbkey "mRNA"; gene "LOC115216494"; ID ""; gene_name "LOC115216494"; transcript_id "XM_029785916.2"; product "autophagy-related protein 9A"; exon_number "8"; model_evidence "Supporting evidence includes similarity to: 6 Proteins, and 100% coverage of the annotated genomic feature by RNAseq alignments, including 43 samples with support for all annotated introns";
NC_043006.1	Gnomon	exon	6138798	6138897	.	-	.	gene_id "LOC115216494"; db_xref "GeneID:115216494"; gbkey "mRNA"; gene "LOC115216494"; ID ""; gene_name "LOC115216494"; transcript_id "XM_029785916.2"; product "autophagy-related protein 9A"; exon_number "7"; model_evidence "Supporting evidence includes similarity to: 6 Proteins, and 100% coverage of the annotated genomic feature by RNAseq alignments, including 43 samples with support for all annotated introns";
NC_043006.1	Gnomon	exon	6140356	6140458	.	-	.	gene_id "LOC115216494"; db_xref "GeneID:115216494"; gbkey "mRNA"; gene "LOC115216494"; ID ""; gene_name "LOC115216494"; transcript_id "XM_029785916.2"; product "autophagy-related protein 9A"; exon_number "6"; model_evidence "Supporting evidence includes similarity to: 6 Proteins, and 100% coverage of the annotated genomic feature by RNAseq alignments, including 43 samples with support for all annotated introns";
NC_043006.1	Gnomon	exon	6143214	6143349	.	-	.	gene_id "LOC115216494"; db_xref "GeneID:115216494"; gbkey "mRNA"; gene "LOC115216494"; ID ""; gene_name "LOC115216494"; transcript_id "XM_029785916.2"; product "autophagy-related protein 9A"; exon_number "5"; model_evidence "Supporting evidence includes similarity to: 6 Proteins, and 100% coverage of the annotated genomic feature by RNAseq alignments, including 43 samples with support for all annotated introns";
NC_043006.1	Gnomon	exon	6144592	6144726	.	-	.	gene_id "LOC115216494"; db_xref "GeneID:115216494"; gbkey "mRNA"; gene "LOC115216494"; ID ""; gene_name "LOC115216494"; transcript_id "XM_029785916.2"; product "autophagy-related protein 9A"; exon_number "4"; model_evidence "Supporting evidence includes similarity to: 6 Proteins, and 100% coverage of the annotated genomic feature by RNAseq alignments, including 43 samples with support for all annotated introns";
NC_043006.1	Gnomon	exon	6153858	6153966	.	-	.	gene_id "LOC115216494"; db_xref "GeneID:115216494"; gbkey "mRNA"; gene "LOC115216494"; ID ""; gene_name "LOC115216494"; transcript_id "XM_029785916.2"; product "autophagy-related protein 9A"; exon_number "3"; model_evidence "Supporting evidence includes similarity to: 6 Proteins, and 100% coverage of the annotated genomic feature by RNAseq alignments, including 43 samples with support for all annotated introns";
NC_043006.1	Gnomon	exon	6155303	6155419	.	-	.	gene_id "LOC115216494"; db_xref "GeneID:115216494"; gbkey "mRNA"; gene "LOC115216494"; ID ""; gene_name "LOC115216494"; transcript_id "XM_029785916.2"; product "autophagy-related protein 9A"; exon_number "2"; model_evidence "Supporting evidence includes similarity to: 6 Proteins, and 100% coverage of the annotated genomic feature by RNAseq alignments, including 43 samples with support for all annotated introns";
NC_043006.1	Gnomon	exon	6171304	6171847	.	-	.	gene_id "LOC115216494"; db_xref "GeneID:115216494"; gbkey "mRNA"; gene "LOC115216494"; ID ""; gene_name "LOC115216494"; transcript_id "XM_029785916.2"; product "autophagy-related protein 9A"; exon_number "1"; model_evidence "Supporting evidence includes similarity to: 6 Proteins, and 100% coverage of the annotated genomic feature by RNAseq alignments, including 43 samples with support for all annotated introns";
NC_043006.1	Gnomon	start_codon	6155406	6155408	.	-	0	gene_id "LOC115216494"; db_xref "GeneID:115216494"; gbkey "CDS"; gene "LOC115216494"; ID ""; gene_name "LOC115216494"; transcript_id "XM_029785916.2"; product "autophagy-related protein 9A"; protein_id "XP_029641776.1"; exon_number "2";
NC_043006.1	Gnomon	stop_codon	6118053	6118055	.	-	0	gene_id "LOC115216494"; db_xref "GeneID:115216494"; gbkey "CDS"; gene "LOC115216494"; ID ""; gene_name "LOC115216494"; transcript_id "XM_029785916.2"; product "autophagy-related protein 9A"; protein_id "XP_029641776.1"; exon_number "21";
NC_043006.1	Gnomon	gene	52864092	52897291	.	-	.	gene_id "LOC115216495"; db_xref "GeneID:115216495"; gbkey "Gene"; gene "LOC115216495"; gene_biotype "protein_coding"; ID ""; gene_name "LOC115216495";
NC_043006.1	Gnomon~FLAMseq	transcript	52864092	52897291	.	-	.	gene_id "LOC115216495"; ID "XM_029785917.2"; gene_name "LOC115216495"; transcript_id "FLAMseq_ext~XM_029785917.2"; three_prime_ext "304";
NC_043006.1	Gnomon~FLAMseq	exon	52864396	52866147	.	-	.	gene_id "LOC115216495"; db_xref "GeneID:115216495"; gbkey "mRNA"; gene "LOC115216495"; ID ""; gene_name "LOC115216495"; transcript_id "FLAMseq_ext~XM_029785917.2"; product "collagen alpha-1(XIV) chain, transcript variant X1"; exon_number "4"; model_evidence "Supporting evidence includes similarity to: 4 Proteins, and 100% coverage of the annotated genomic feature by RNAseq alignments, including 21 samples with support for all annotated introns";
NC_043006.1	Gnomon~FLAMseq	exon	52871272	52871838	.	-	.	gene_id "LOC115216495"; db_xref "GeneID:115216495"; gbkey "mRNA"; gene "LOC115216495"; ID ""; gene_name "LOC115216495"; transcript_id "FLAMseq_ext~XM_029785917.2"; product "collagen alpha-1(XIV) chain, transcript variant X1"; exon_number "3"; model_evidence "Supporting evidence includes similarity to: 4 Proteins, and 100% coverage of the annotated genomic feature by RNAseq alignments, including 21 samples with support for all annotated introns";
NC_043006.1	Gnomon~FLAMseq	exon	52876882	52876923	.	-	.	gene_id "LOC115216495"; db_xref "GeneID:115216495"; gbkey "mRNA"; gene "LOC115216495"; ID ""; gene_name "LOC115216495"; transcript_id "FLAMseq_ext~XM_029785917.2"; product "collagen alpha-1(XIV) chain, transcript variant X1"; exon_number "2"; model_evidence "Supporting evidence includes similarity to: 4 Proteins, and 100% coverage of the annotated genomic feature by RNAseq alignments, including 21 samples with support for all annotated introns";
NC_043006.1	Gnomon~FLAMseq	exon	52896989	52897291	.	-	.	gene_id "LOC115216495"; db_xref "GeneID:115216495"; gbkey "mRNA"; gene "LOC115216495"; ID ""; gene_name "LOC115216495"; transcript_id "FLAMseq_ext~XM_029785917.2"; product "collagen alpha-1(XIV) chain, transcript variant X1"; exon_number "1"; model_evidence "Supporting evidence includes similarity to: 4 Proteins, and 100% coverage of the annotated genomic feature by RNAseq alignments, including 21 samples with support for all annotated introns";
NC_043006.1	Gnomon~FLAMseq	exon	52864092	52866147	.	-	.	gene_id "LOC115216495"; db_xref "GeneID:115216495"; gbkey "mRNA"; gene "LOC115216495"; ID ""; gene_name "LOC115216495"; transcript_id "FLAMseq_ext~XM_029785917.2"; product "collagen alpha-1(XIV) chain"; exon_number "4"; model_evidence "Supporting evidence includes similarity to: 4 Proteins, and 100% coverage of the annotated genomic feature by RNAseq alignments"; three_prime_ext "304";
NC_043006.1	Gnomon	transcript	52864396	52897291	.	-	.	gene_id "LOC115216495"; ID "XM_029785917.2"; gene_name "LOC115216495"; transcript_id "XM_029785917.2";
NC_043006.1	Gnomon	CDS	52865558	52866147	.	-	2	gene_id "LOC115216495"; db_xref "GeneID:115216495"; gbkey "CDS"; gene "LOC115216495"; ID ""; gene_name "LOC115216495"; transcript_id "XM_029785917.2"; product "collagen alpha-1(XIV) chain isoform X1"; protein_id "XP_029641777.1"; exon_number "4";
NC_043006.1	Gnomon	CDS	52871272	52871838	.	-	2	gene_id "LOC115216495"; db_xref "GeneID:115216495"; gbkey "CDS"; gene "LOC115216495"; ID ""; gene_name "LOC115216495"; transcript_id "XM_029785917.2"; product "collagen alpha-1(XIV) chain isoform X1"; protein_id "XP_029641777.1"; exon_number "3";
NC_043006.1	Gnomon	CDS	52876882	52876923	.	-	2	gene_id "LOC115216495"; db_xref "GeneID:115216495"; gbkey "CDS"; gene "LOC115216495"; ID ""; gene_name "LOC115216495"; transcript_id "XM_029785917.2"; product "collagen alpha-1(XIV) chain isoform X1"; protein_id "XP_029641777.1"; exon_number "2";
NC_043006.1	Gnomon	CDS	52896989	52897019	.	-	0	gene_id "LOC115216495"; db_xref "GeneID:115216495"; gbkey "CDS"; gene "LOC115216495"; ID ""; gene_name "LOC115216495"; transcript_id "XM_029785917.2"; product "collagen alpha-1(XIV) chain isoform X1"; protein_id "XP_029641777.1"; exon_number "1";
NC_043006.1	Gnomon	exon	52864396	52866147	.	-	.	gene_id "LOC115216495"; db_xref "GeneID:115216495"; gbkey "mRNA"; gene "LOC115216495"; ID ""; gene_name "LOC115216495"; transcript_id "XM_029785917.2"; product "collagen alpha-1(XIV) chain, transcript variant X1"; exon_number "4"; model_evidence "Supporting evidence includes similarity to: 4 Proteins, and 100% coverage of the annotated genomic feature by RNAseq alignments, including 21 samples with support for all annotated introns";
NC_043006.1	Gnomon	exon	52871272	52871838	.	-	.	gene_id "LOC115216495"; db_xref "GeneID:115216495"; gbkey "mRNA"; gene "LOC115216495"; ID ""; gene_name "LOC115216495"; transcript_id "XM_029785917.2"; product "collagen alpha-1(XIV) chain, transcript variant X1"; exon_number "3"; model_evidence "Supporting evidence includes similarity to: 4 Proteins, and 100% coverage of the annotated genomic feature by RNAseq alignments, including 21 samples with support for all annotated introns";
NC_043006.1	Gnomon	exon	52876882	52876923	.	-	.	gene_id "LOC115216495"; db_xref "GeneID:115216495"; gbkey "mRNA"; gene "LOC115216495"; ID ""; gene_name "LOC115216495"; transcript_id "XM_029785917.2"; product "collagen alpha-1(XIV) chain, transcript variant X1"; exon_number "2"; model_evidence "Supporting evidence includes similarity to: 4 Proteins, and 100% coverage of the annotated genomic feature by RNAseq alignments, including 21 samples with support for all annotated introns";
NC_043006.1	Gnomon	exon	52896989	52897291	.	-	.	gene_id "LOC115216495"; db_xref "GeneID:115216495"; gbkey "mRNA"; gene "LOC115216495"; ID ""; gene_name "LOC115216495"; transcript_id "XM_029785917.2"; product "collagen alpha-1(XIV) chain, transcript variant X1"; exon_number "1"; model_evidence "Supporting evidence includes similarity to: 4 Proteins, and 100% coverage of the annotated genomic feature by RNAseq alignments, including 21 samples with support for all annotated introns";
NC_043006.1	Gnomon	start_codon	52897017	52897019	.	-	0	gene_id "LOC115216495"; db_xref "GeneID:115216495"; gbkey "CDS"; gene "LOC115216495"; ID ""; gene_name "LOC115216495"; transcript_id "XM_029785917.2"; product "collagen alpha-1(XIV) chain isoform X1"; protein_id "XP_029641777.1"; exon_number "1";
NC_043006.1	Gnomon	stop_codon	52865555	52865557	.	-	0	gene_id "LOC115216495"; db_xref "GeneID:115216495"; gbkey "CDS"; gene "LOC115216495"; ID ""; gene_name "LOC115216495"; transcript_id "XM_029785917.2"; product "collagen alpha-1(XIV) chain isoform X1"; protein_id "XP_029641777.1"; exon_number "4";
NC_043006.1	Gnomon	transcript	52864396	52884927	.	-	.	gene_id "LOC115216495"; ID "XM_036506680.1"; gene_name "LOC115216495"; transcript_id "XM_036506680.1";
NC_043006.1	Gnomon	CDS	52865558	52866147	.	-	2	gene_id "LOC115216495"; db_xref "GeneID:115216495"; gbkey "CDS"; gene "LOC115216495"; ID ""; gene_name "LOC115216495"; transcript_id "XM_036506680.1"; product "collagen alpha-1(XIV) chain isoform X2"; protein_id "XP_036362573.1"; exon_number "4";
NC_043006.1	Gnomon	CDS	52871272	52871746	.	-	0	gene_id "LOC115216495"; db_xref "GeneID:115216495"; gbkey "CDS"; gene "LOC115216495"; ID ""; gene_name "LOC115216495"; transcript_id "XM_036506680.1"; product "collagen alpha-1(XIV) chain isoform X2"; protein_id "XP_036362573.1"; exon_number "3";
NC_043006.1	Gnomon	exon	52864396	52866147	.	-	.	gene_id "LOC115216495"; db_xref "GeneID:115216495"; gbkey "mRNA"; gene "LOC115216495"; ID ""; gene_name "LOC115216495"; transcript_id "XM_036506680.1"; product "collagen alpha-1(XIV) chain, transcript variant X2"; exon_number "4"; model_evidence "Supporting evidence includes similarity to: 4 Proteins, and 100% coverage of the annotated genomic feature by RNAseq alignments, including 5 samples with support for all annotated introns";
NC_043006.1	Gnomon	exon	52871272	52871838	.	-	.	gene_id "LOC115216495"; db_xref "GeneID:115216495"; gbkey "mRNA"; gene "LOC115216495"; ID ""; gene_name "LOC115216495"; transcript_id "XM_036506680.1"; product "collagen alpha-1(XIV) chain, transcript variant X2"; exon_number "3"; model_evidence "Supporting evidence includes similarity to: 4 Proteins, and 100% coverage of the annotated genomic feature by RNAseq alignments, including 5 samples with support for all annotated introns";
NC_043006.1	Gnomon	exon	52876882	52876923	.	-	.	gene_id "LOC115216495"; db_xref "GeneID:115216495"; gbkey "mRNA"; gene "LOC115216495"; ID ""; gene_name "LOC115216495"; transcript_id "XM_036506680.1"; product "collagen alpha-1(XIV) chain, transcript variant X2"; exon_number "2"; model_evidence "Supporting evidence includes similarity to: 4 Proteins, and 100% coverage of the annotated genomic feature by RNAseq alignments, including 5 samples with support for all annotated introns";
NC_043006.1	Gnomon	exon	52884791	52884927	.	-	.	gene_id "LOC115216495"; db_xref "GeneID:115216495"; gbkey "mRNA"; gene "LOC115216495"; ID ""; gene_name "LOC115216495"; transcript_id "XM_036506680.1"; product "collagen alpha-1(XIV) chain, transcript variant X2"; exon_number "1"; model_evidence "Supporting evidence includes similarity to: 4 Proteins, and 100% coverage of the annotated genomic feature by RNAseq alignments, including 5 samples with support for all annotated introns";
NC_043006.1	Gnomon	start_codon	52871744	52871746	.	-	0	gene_id "LOC115216495"; db_xref "GeneID:115216495"; gbkey "CDS"; gene "LOC115216495"; ID ""; gene_name "LOC115216495"; transcript_id "XM_036506680.1"; product "collagen alpha-1(XIV) chain isoform X2"; protein_id "XP_036362573.1"; exon_number "3";
NC_043006.1	Gnomon	stop_codon	52865555	52865557	.	-	0	gene_id "LOC115216495"; db_xref "GeneID:115216495"; gbkey "CDS"; gene "LOC115216495"; ID ""; gene_name "LOC115216495"; transcript_id "XM_036506680.1"; product "collagen alpha-1(XIV) chain isoform X2"; protein_id "XP_036362573.1"; exon_number "4";
NC_043006.1	Gnomon	transcript	52864396	52896264	.	-	.	gene_id "LOC115216495"; ID "XM_036506681.1"; gene_name "LOC115216495"; transcript_id "XM_036506681.1";
NC_043006.1	Gnomon	CDS	52865558	52866147	.	-	2	gene_id "LOC115216495"; db_xref "GeneID:115216495"; gbkey "CDS"; gene "LOC115216495"; ID ""; gene_name "LOC115216495"; transcript_id "XM_036506681.1"; product "collagen alpha-1(XIV) chain isoform X2"; protein_id "XP_036362574.1"; exon_number "4";
NC_043006.1	Gnomon	CDS	52871272	52871746	.	-	0	gene_id "LOC115216495"; db_xref "GeneID:115216495"; gbkey "CDS"; gene "LOC115216495"; ID ""; gene_name "LOC115216495"; transcript_id "XM_036506681.1"; product "collagen alpha-1(XIV) chain isoform X2"; protein_id "XP_036362574.1"; exon_number "3";
NC_043006.1	Gnomon	exon	52864396	52866147	.	-	.	gene_id "LOC115216495"; db_xref "GeneID:115216495"; gbkey "mRNA"; gene "LOC115216495"; ID ""; gene_name "LOC115216495"; transcript_id "XM_036506681.1"; product "collagen alpha-1(XIV) chain, transcript variant X3"; exon_number "4"; model_evidence "Supporting evidence includes similarity to: 4 Proteins, and 100% coverage of the annotated genomic feature by RNAseq alignments, including 1 sample with support for all annotated introns";
NC_043006.1	Gnomon	exon	52871272	52871838	.	-	.	gene_id "LOC115216495"; db_xref "GeneID:115216495"; gbkey "mRNA"; gene "LOC115216495"; ID ""; gene_name "LOC115216495"; transcript_id "XM_036506681.1"; product "collagen alpha-1(XIV) chain, transcript variant X3"; exon_number "3"; model_evidence "Supporting evidence includes similarity to: 4 Proteins, and 100% coverage of the annotated genomic feature by RNAseq alignments, including 1 sample with support for all annotated introns";
NC_043006.1	Gnomon	exon	52876882	52876923	.	-	.	gene_id "LOC115216495"; db_xref "GeneID:115216495"; gbkey "mRNA"; gene "LOC115216495"; ID ""; gene_name "LOC115216495"; transcript_id "XM_036506681.1"; product "collagen alpha-1(XIV) chain, transcript variant X3"; exon_number "2"; model_evidence "Supporting evidence includes similarity to: 4 Proteins, and 100% coverage of the annotated genomic feature by RNAseq alignments, including 1 sample with support for all annotated introns";
NC_043006.1	Gnomon	exon	52896207	52896264	.	-	.	gene_id "LOC115216495"; db_xref "GeneID:115216495"; gbkey "mRNA"; gene "LOC115216495"; ID ""; gene_name "LOC115216495"; transcript_id "XM_036506681.1"; product "collagen alpha-1(XIV) chain, transcript variant X3"; exon_number "1"; model_evidence "Supporting evidence includes similarity to: 4 Proteins, and 100% coverage of the annotated genomic feature by RNAseq alignments, including 1 sample with support for all annotated introns";
NC_043006.1	Gnomon	start_codon	52871744	52871746	.	-	0	gene_id "LOC115216495"; db_xref "GeneID:115216495"; gbkey "CDS"; gene "LOC115216495"; ID ""; gene_name "LOC115216495"; transcript_id "XM_036506681.1"; product "collagen alpha-1(XIV) chain isoform X2"; protein_id "XP_036362574.1"; exon_number "3";
NC_043006.1	Gnomon	stop_codon	52865555	52865557	.	-	0	gene_id "LOC115216495"; db_xref "GeneID:115216495"; gbkey "CDS"; gene "LOC115216495"; ID ""; gene_name "LOC115216495"; transcript_id "XM_036506681.1"; product "collagen alpha-1(XIV) chain isoform X2"; protein_id "XP_036362574.1"; exon_number "4";
NC_043006.1	Gnomon	gene	48528639	48855386	.	+	.	gene_id "LOC115216496"; db_xref "GeneID:115216496"; gbkey "Gene"; gene "LOC115216496"; gene_biotype "protein_coding"; ID ""; gene_name "LOC115216496";
NC_043006.1	PBRI~FLAMseq	transcript	48747163	48855386	.	+	.	gene_id "LOC115216496"; ID ""; gene_name "LOC115216496"; transcript_id "FLAMseq_ext~G33791.39"; uniq_trans_id "G33791.39"; three_prime_ext "5997";
NC_043006.1	PBRI~FLAMseq	exon	48747163	48747368	.	+	.	gene_id "LOC115216496"; ID ""; gene_name "LOC115216496"; transcript_id "FLAMseq_ext~G33791.39"; exon_number "1"; uniq_trans_id "G33791.39";
NC_043006.1	PBRI~FLAMseq	exon	48749551	48749695	.	+	.	gene_id "LOC115216496"; ID ""; gene_name "LOC115216496"; transcript_id "FLAMseq_ext~G33791.39"; exon_number "2"; uniq_trans_id "G33791.39";
NC_043006.1	PBRI~FLAMseq	exon	48753134	48753244	.	+	.	gene_id "LOC115216496"; ID ""; gene_name "LOC115216496"; transcript_id "FLAMseq_ext~G33791.39"; exon_number "3"; uniq_trans_id "G33791.39";
NC_043006.1	PBRI~FLAMseq	exon	48756244	48756441	.	+	.	gene_id "LOC115216496"; ID ""; gene_name "LOC115216496"; transcript_id "FLAMseq_ext~G33791.39"; exon_number "4"; uniq_trans_id "G33791.39";
NC_043006.1	PBRI~FLAMseq	exon	48757750	48757845	.	+	.	gene_id "LOC115216496"; ID ""; gene_name "LOC115216496"; transcript_id "FLAMseq_ext~G33791.39"; exon_number "5"; uniq_trans_id "G33791.39";
NC_043006.1	PBRI~FLAMseq	exon	48758720	48759034	.	+	.	gene_id "LOC115216496"; ID ""; gene_name "LOC115216496"; transcript_id "FLAMseq_ext~G33791.39"; exon_number "6"; uniq_trans_id "G33791.39";
NC_043006.1	PBRI~FLAMseq	exon	48760707	48760814	.	+	.	gene_id "LOC115216496"; ID ""; gene_name "LOC115216496"; transcript_id "FLAMseq_ext~G33791.39"; exon_number "7"; uniq_trans_id "G33791.39";
NC_043006.1	PBRI~FLAMseq	exon	48762183	48762377	.	+	.	gene_id "LOC115216496"; ID ""; gene_name "LOC115216496"; transcript_id "FLAMseq_ext~G33791.39"; exon_number "8"; uniq_trans_id "G33791.39";
NC_043006.1	PBRI~FLAMseq	exon	48778219	48778378	.	+	.	gene_id "LOC115216496"; ID ""; gene_name "LOC115216496"; transcript_id "FLAMseq_ext~G33791.39"; exon_number "9"; uniq_trans_id "G33791.39";
NC_043006.1	PBRI~FLAMseq	exon	48781423	48781661	.	+	.	gene_id "LOC115216496"; ID ""; gene_name "LOC115216496"; transcript_id "FLAMseq_ext~G33791.39"; exon_number "10"; uniq_trans_id "G33791.39";
NC_043006.1	PBRI~FLAMseq	exon	48783363	48783473	.	+	.	gene_id "LOC115216496"; ID ""; gene_name "LOC115216496"; transcript_id "FLAMseq_ext~G33791.39"; exon_number "11"; uniq_trans_id "G33791.39";
NC_043006.1	PBRI~FLAMseq	exon	48784982	48785146	.	+	.	gene_id "LOC115216496"; ID ""; gene_name "LOC115216496"; transcript_id "FLAMseq_ext~G33791.39"; exon_number "12"; uniq_trans_id "G33791.39";
NC_043006.1	PBRI~FLAMseq	exon	48791130	48791168	.	+	.	gene_id "LOC115216496"; ID ""; gene_name "LOC115216496"; transcript_id "FLAMseq_ext~G33791.39"; exon_number "13"; uniq_trans_id "G33791.39";
NC_043006.1	PBRI~FLAMseq	exon	48817598	48817746	.	+	.	gene_id "LOC115216496"; ID ""; gene_name "LOC115216496"; transcript_id "FLAMseq_ext~G33791.39"; exon_number "14"; uniq_trans_id "G33791.39";
NC_043006.1	PBRI~FLAMseq	exon	48846280	48849389	.	+	.	gene_id "LOC115216496"; ID ""; gene_name "LOC115216496"; transcript_id "FLAMseq_ext~G33791.39"; exon_number "15"; uniq_trans_id "G33791.39";
NC_043006.1	PBRI~FLAMseq	exon	48846280	48855386	.	+	.	gene_id "LOC115216496"; ID ""; gene_name "LOC115216496"; transcript_id "FLAMseq_ext~G33791.39"; exon_number "15"; uniq_trans_id "G33791.39"; three_prime_ext "5997";
NC_043006.1	PBRI	transcript	48528859	48847644	.	+	.	gene_id "LOC115216496"; ID ""; gene_name "LOC115216496"; transcript_id "G33791.11"; uniq_trans_id "G33791.11";
NC_043006.1	PBRI	exon	48528859	48530599	.	+	.	gene_id "LOC115216496"; ID ""; gene_name "LOC115216496"; transcript_id "G33791.11"; exon_number "1"; uniq_trans_id "G33791.11";
NC_043006.1	PBRI	exon	48695669	48695825	.	+	.	gene_id "LOC115216496"; ID ""; gene_name "LOC115216496"; transcript_id "G33791.11"; exon_number "2"; uniq_trans_id "G33791.11";
NC_043006.1	PBRI	exon	48699504	48699649	.	+	.	gene_id "LOC115216496"; ID ""; gene_name "LOC115216496"; transcript_id "G33791.11"; exon_number "3"; uniq_trans_id "G33791.11";
NC_043006.1	PBRI	exon	48701581	48701865	.	+	.	gene_id "LOC115216496"; ID ""; gene_name "LOC115216496"; transcript_id "G33791.11"; exon_number "4"; uniq_trans_id "G33791.11";
NC_043006.1	PBRI	exon	48703517	48703679	.	+	.	gene_id "LOC115216496"; ID ""; gene_name "LOC115216496"; transcript_id "G33791.11"; exon_number "5"; uniq_trans_id "G33791.11";
NC_043006.1	PBRI	exon	48707357	48707496	.	+	.	gene_id "LOC115216496"; ID ""; gene_name "LOC115216496"; transcript_id "G33791.11"; exon_number "6"; uniq_trans_id "G33791.11";
NC_043006.1	PBRI	exon	48708219	48708494	.	+	.	gene_id "LOC115216496"; ID ""; gene_name "LOC115216496"; transcript_id "G33791.11"; exon_number "7"; uniq_trans_id "G33791.11";
NC_043006.1	PBRI	exon	48730697	48730868	.	+	.	gene_id "LOC115216496"; ID ""; gene_name "LOC115216496"; transcript_id "G33791.11"; exon_number "8"; uniq_trans_id "G33791.11";
NC_043006.1	PBRI	exon	48741604	48741746	.	+	.	gene_id "LOC115216496"; ID ""; gene_name "LOC115216496"; transcript_id "G33791.11"; exon_number "9"; uniq_trans_id "G33791.11";
NC_043006.1	PBRI	exon	48747031	48747368	.	+	.	gene_id "LOC115216496"; ID ""; gene_name "LOC115216496"; transcript_id "G33791.11"; exon_number "10"; uniq_trans_id "G33791.11";
NC_043006.1	PBRI	exon	48749551	48749695	.	+	.	gene_id "LOC115216496"; ID ""; gene_name "LOC115216496"; transcript_id "G33791.11"; exon_number "11"; uniq_trans_id "G33791.11";
NC_043006.1	PBRI	exon	48753134	48753244	.	+	.	gene_id "LOC115216496"; ID ""; gene_name "LOC115216496"; transcript_id "G33791.11"; exon_number "12"; uniq_trans_id "G33791.11";
NC_043006.1	PBRI	exon	48756244	48756441	.	+	.	gene_id "LOC115216496"; ID ""; gene_name "LOC115216496"; transcript_id "G33791.11"; exon_number "13"; uniq_trans_id "G33791.11";
NC_043006.1	PBRI	exon	48757750	48757845	.	+	.	gene_id "LOC115216496"; ID ""; gene_name "LOC115216496"; transcript_id "G33791.11"; exon_number "14"; uniq_trans_id "G33791.11";
NC_043006.1	PBRI	exon	48758720	48759034	.	+	.	gene_id "LOC115216496"; ID ""; gene_name "LOC115216496"; transcript_id "G33791.11"; exon_number "15"; uniq_trans_id "G33791.11";
NC_043006.1	PBRI	exon	48760707	48760814	.	+	.	gene_id "LOC115216496"; ID ""; gene_name "LOC115216496"; transcript_id "G33791.11"; exon_number "16"; uniq_trans_id "G33791.11";
NC_043006.1	PBRI	exon	48762183	48762377	.	+	.	gene_id "LOC115216496"; ID ""; gene_name "LOC115216496"; transcript_id "G33791.11"; exon_number "17"; uniq_trans_id "G33791.11";
NC_043006.1	PBRI	exon	48778219	48778378	.	+	.	gene_id "LOC115216496"; ID ""; gene_name "LOC115216496"; transcript_id "G33791.11"; exon_number "18"; uniq_trans_id "G33791.11";
NC_043006.1	PBRI	exon	48781423	48781661	.	+	.	gene_id "LOC115216496"; ID ""; gene_name "LOC115216496"; transcript_id "G33791.11"; exon_number "19"; uniq_trans_id "G33791.11";
NC_043006.1	PBRI	exon	48783363	48783473	.	+	.	gene_id "LOC115216496"; ID ""; gene_name "LOC115216496"; transcript_id "G33791.11"; exon_number "20"; uniq_trans_id "G33791.11";
NC_043006.1	PBRI	exon	48784982	48785146	.	+	.	gene_id "LOC115216496"; ID ""; gene_name "LOC115216496"; transcript_id "G33791.11"; exon_number "21"; uniq_trans_id "G33791.11";
NC_043006.1	PBRI	exon	48800696	48800776	.	+	.	gene_id "LOC115216496"; ID ""; gene_name "LOC115216496"; transcript_id "G33791.11"; exon_number "22"; uniq_trans_id "G33791.11";
NC_043006.1	PBRI	exon	48846280	48847644	.	+	.	gene_id "LOC115216496"; ID ""; gene_name "LOC115216496"; transcript_id "G33791.11"; exon_number "23"; uniq_trans_id "G33791.11";
NC_043006.1	PBRI	transcript	48701802	48847644	.	+	.	gene_id "LOC115216496"; ID ""; gene_name "LOC115216496"; transcript_id "G33791.24"; uniq_trans_id "G33791.24";
NC_043006.1	PBRI	exon	48701802	48701865	.	+	.	gene_id "LOC115216496"; ID ""; gene_name "LOC115216496"; transcript_id "G33791.24"; exon_number "1"; uniq_trans_id "G33791.24";
NC_043006.1	PBRI	exon	48703517	48703679	.	+	.	gene_id "LOC115216496"; ID ""; gene_name "LOC115216496"; transcript_id "G33791.24"; exon_number "2"; uniq_trans_id "G33791.24";
NC_043006.1	PBRI	exon	48707357	48707496	.	+	.	gene_id "LOC115216496"; ID ""; gene_name "LOC115216496"; transcript_id "G33791.24"; exon_number "3"; uniq_trans_id "G33791.24";
NC_043006.1	PBRI	exon	48708219	48708494	.	+	.	gene_id "LOC115216496"; ID ""; gene_name "LOC115216496"; transcript_id "G33791.24"; exon_number "4"; uniq_trans_id "G33791.24";
NC_043006.1	PBRI	exon	48730643	48730868	.	+	.	gene_id "LOC115216496"; ID ""; gene_name "LOC115216496"; transcript_id "G33791.24"; exon_number "5"; uniq_trans_id "G33791.24";
NC_043006.1	PBRI	exon	48741604	48741746	.	+	.	gene_id "LOC115216496"; ID ""; gene_name "LOC115216496"; transcript_id "G33791.24"; exon_number "6"; uniq_trans_id "G33791.24";
NC_043006.1	PBRI	exon	48747031	48747368	.	+	.	gene_id "LOC115216496"; ID ""; gene_name "LOC115216496"; transcript_id "G33791.24"; exon_number "7"; uniq_trans_id "G33791.24";
NC_043006.1	PBRI	exon	48749551	48749695	.	+	.	gene_id "LOC115216496"; ID ""; gene_name "LOC115216496"; transcript_id "G33791.24"; exon_number "8"; uniq_trans_id "G33791.24";
NC_043006.1	PBRI	exon	48753134	48753244	.	+	.	gene_id "LOC115216496"; ID ""; gene_name "LOC115216496"; transcript_id "G33791.24"; exon_number "9"; uniq_trans_id "G33791.24";
NC_043006.1	PBRI	exon	48756244	48756441	.	+	.	gene_id "LOC115216496"; ID ""; gene_name "LOC115216496"; transcript_id "G33791.24"; exon_number "10"; uniq_trans_id "G33791.24";
NC_043006.1	PBRI	exon	48757750	48757845	.	+	.	gene_id "LOC115216496"; ID ""; gene_name "LOC115216496"; transcript_id "G33791.24"; exon_number "11"; uniq_trans_id "G33791.24";
NC_043006.1	PBRI	exon	48758720	48759034	.	+	.	gene_id "LOC115216496"; ID ""; gene_name "LOC115216496"; transcript_id "G33791.24"; exon_number "12"; uniq_trans_id "G33791.24";
NC_043006.1	PBRI	exon	48760707	48760814	.	+	.	gene_id "LOC115216496"; ID ""; gene_name "LOC115216496"; transcript_id "G33791.24"; exon_number "13"; uniq_trans_id "G33791.24";
NC_043006.1	PBRI	exon	48762183	48762377	.	+	.	gene_id "LOC115216496"; ID ""; gene_name "LOC115216496"; transcript_id "G33791.24"; exon_number "14"; uniq_trans_id "G33791.24";
NC_043006.1	PBRI	exon	48778219	48778378	.	+	.	gene_id "LOC115216496"; ID ""; gene_name "LOC115216496"; transcript_id "G33791.24"; exon_number "15"; uniq_trans_id "G33791.24";
NC_043006.1	PBRI	exon	48781423	48781661	.	+	.	gene_id "LOC115216496"; ID ""; gene_name "LOC115216496"; transcript_id "G33791.24"; exon_number "16"; uniq_trans_id "G33791.24";
NC_043006.1	PBRI	exon	48783363	48783473	.	+	.	gene_id "LOC115216496"; ID ""; gene_name "LOC115216496"; transcript_id "G33791.24"; exon_number "17"; uniq_trans_id "G33791.24";
NC_043006.1	PBRI	exon	48784982	48785146	.	+	.	gene_id "LOC115216496"; ID ""; gene_name "LOC115216496"; transcript_id "G33791.24"; exon_number "18"; uniq_trans_id "G33791.24";
NC_043006.1	PBRI	exon	48791130	48791168	.	+	.	gene_id "LOC115216496"; ID ""; gene_name "LOC115216496"; transcript_id "G33791.24"; exon_number "19"; uniq_trans_id "G33791.24";
NC_043006.1	PBRI	exon	48817598	48817746	.	+	.	gene_id "LOC115216496"; ID ""; gene_name "LOC115216496"; transcript_id "G33791.24"; exon_number "20"; uniq_trans_id "G33791.24";
NC_043006.1	PBRI	exon	48846280	48847644	.	+	.	gene_id "LOC115216496"; ID ""; gene_name "LOC115216496"; transcript_id "G33791.24"; exon_number "21"; uniq_trans_id "G33791.24";
NC_043006.1	PBRI	transcript	48747163	48847644	.	+	.	gene_id "LOC115216496"; ID ""; gene_name "LOC115216496"; transcript_id "G33791.38"; uniq_trans_id "G33791.38";
NC_043006.1	PBRI	exon	48747163	48747368	.	+	.	gene_id "LOC115216496"; ID ""; gene_name "LOC115216496"; transcript_id "G33791.38"; exon_number "1"; uniq_trans_id "G33791.38";
NC_043006.1	PBRI	exon	48749551	48749695	.	+	.	gene_id "LOC115216496"; ID ""; gene_name "LOC115216496"; transcript_id "G33791.38"; exon_number "2"; uniq_trans_id "G33791.38";
NC_043006.1	PBRI	exon	48753134	48753244	.	+	.	gene_id "LOC115216496"; ID ""; gene_name "LOC115216496"; transcript_id "G33791.38"; exon_number "3"; uniq_trans_id "G33791.38";
NC_043006.1	PBRI	exon	48756244	48756441	.	+	.	gene_id "LOC115216496"; ID ""; gene_name "LOC115216496"; transcript_id "G33791.38"; exon_number "4"; uniq_trans_id "G33791.38";
NC_043006.1	PBRI	exon	48757750	48757845	.	+	.	gene_id "LOC115216496"; ID ""; gene_name "LOC115216496"; transcript_id "G33791.38"; exon_number "5"; uniq_trans_id "G33791.38";
NC_043006.1	PBRI	exon	48758720	48759034	.	+	.	gene_id "LOC115216496"; ID ""; gene_name "LOC115216496"; transcript_id "G33791.38"; exon_number "6"; uniq_trans_id "G33791.38";
NC_043006.1	PBRI	exon	48760707	48760814	.	+	.	gene_id "LOC115216496"; ID ""; gene_name "LOC115216496"; transcript_id "G33791.38"; exon_number "7"; uniq_trans_id "G33791.38";
NC_043006.1	PBRI	exon	48762183	48762377	.	+	.	gene_id "LOC115216496"; ID ""; gene_name "LOC115216496"; transcript_id "G33791.38"; exon_number "8"; uniq_trans_id "G33791.38";
NC_043006.1	PBRI	exon	48769329	48769448	.	+	.	gene_id "LOC115216496"; ID ""; gene_name "LOC115216496"; transcript_id "G33791.38"; exon_number "9"; uniq_trans_id "G33791.38";
NC_043006.1	PBRI	exon	48778219	48778378	.	+	.	gene_id "LOC115216496"; ID ""; gene_name "LOC115216496"; transcript_id "G33791.38"; exon_number "10"; uniq_trans_id "G33791.38";
NC_043006.1	PBRI	exon	48781423	48781661	.	+	.	gene_id "LOC115216496"; ID ""; gene_name "LOC115216496"; transcript_id "G33791.38"; exon_number "11"; uniq_trans_id "G33791.38";
NC_043006.1	PBRI	exon	48783363	48783473	.	+	.	gene_id "LOC115216496"; ID ""; gene_name "LOC115216496"; transcript_id "G33791.38"; exon_number "12"; uniq_trans_id "G33791.38";
NC_043006.1	PBRI	exon	48784982	48785146	.	+	.	gene_id "LOC115216496"; ID ""; gene_name "LOC115216496"; transcript_id "G33791.38"; exon_number "13"; uniq_trans_id "G33791.38";
NC_043006.1	PBRI	exon	48791130	48791168	.	+	.	gene_id "LOC115216496"; ID ""; gene_name "LOC115216496"; transcript_id "G33791.38"; exon_number "14"; uniq_trans_id "G33791.38";
NC_043006.1	PBRI	exon	48817598	48817746	.	+	.	gene_id "LOC115216496"; ID ""; gene_name "LOC115216496"; transcript_id "G33791.38"; exon_number "15"; uniq_trans_id "G33791.38";
NC_043006.1	PBRI	exon	48846280	48847644	.	+	.	gene_id "LOC115216496"; ID ""; gene_name "LOC115216496"; transcript_id "G33791.38"; exon_number "16"; uniq_trans_id "G33791.38";
NC_043006.1	PBRI	transcript	48747163	48849389	.	+	.	gene_id "LOC115216496"; ID ""; gene_name "LOC115216496"; transcript_id "G33791.39"; uniq_trans_id "G33791.39";
NC_043006.1	PBRI	exon	48747163	48747368	.	+	.	gene_id "LOC115216496"; ID ""; gene_name "LOC115216496"; transcript_id "G33791.39"; exon_number "1"; uniq_trans_id "G33791.39";
NC_043006.1	PBRI	exon	48749551	48749695	.	+	.	gene_id "LOC115216496"; ID ""; gene_name "LOC115216496"; transcript_id "G33791.39"; exon_number "2"; uniq_trans_id "G33791.39";
NC_043006.1	PBRI	exon	48753134	48753244	.	+	.	gene_id "LOC115216496"; ID ""; gene_name "LOC115216496"; transcript_id "G33791.39"; exon_number "3"; uniq_trans_id "G33791.39";
NC_043006.1	PBRI	exon	48756244	48756441	.	+	.	gene_id "LOC115216496"; ID ""; gene_name "LOC115216496"; transcript_id "G33791.39"; exon_number "4"; uniq_trans_id "G33791.39";
NC_043006.1	PBRI	exon	48757750	48757845	.	+	.	gene_id "LOC115216496"; ID ""; gene_name "LOC115216496"; transcript_id "G33791.39"; exon_number "5"; uniq_trans_id "G33791.39";
NC_043006.1	PBRI	exon	48758720	48759034	.	+	.	gene_id "LOC115216496"; ID ""; gene_name "LOC115216496"; transcript_id "G33791.39"; exon_number "6"; uniq_trans_id "G33791.39";
NC_043006.1	PBRI	exon	48760707	48760814	.	+	.	gene_id "LOC115216496"; ID ""; gene_name "LOC115216496"; transcript_id "G33791.39"; exon_number "7"; uniq_trans_id "G33791.39";
NC_043006.1	PBRI	exon	48762183	48762377	.	+	.	gene_id "LOC115216496"; ID ""; gene_name "LOC115216496"; transcript_id "G33791.39"; exon_number "8"; uniq_trans_id "G33791.39";
NC_043006.1	PBRI	exon	48778219	48778378	.	+	.	gene_id "LOC115216496"; ID ""; gene_name "LOC115216496"; transcript_id "G33791.39"; exon_number "9"; uniq_trans_id "G33791.39";
NC_043006.1	PBRI	exon	48781423	48781661	.	+	.	gene_id "LOC115216496"; ID ""; gene_name "LOC115216496"; transcript_id "G33791.39"; exon_number "10"; uniq_trans_id "G33791.39";
NC_043006.1	PBRI	exon	48783363	48783473	.	+	.	gene_id "LOC115216496"; ID ""; gene_name "LOC115216496"; transcript_id "G33791.39"; exon_number "11"; uniq_trans_id "G33791.39";
NC_043006.1	PBRI	exon	48784982	48785146	.	+	.	gene_id "LOC115216496"; ID ""; gene_name "LOC115216496"; transcript_id "G33791.39"; exon_number "12"; uniq_trans_id "G33791.39";
NC_043006.1	PBRI	exon	48791130	48791168	.	+	.	gene_id "LOC115216496"; ID ""; gene_name "LOC115216496"; transcript_id "G33791.39"; exon_number "13"; uniq_trans_id "G33791.39";
NC_043006.1	PBRI	exon	48817598	48817746	.	+	.	gene_id "LOC115216496"; ID ""; gene_name "LOC115216496"; transcript_id "G33791.39"; exon_number "14"; uniq_trans_id "G33791.39";
NC_043006.1	PBRI	exon	48846280	48849389	.	+	.	gene_id "LOC115216496"; ID ""; gene_name "LOC115216496"; transcript_id "G33791.39"; exon_number "15"; uniq_trans_id "G33791.39";
NC_043006.1	Gnomon	transcript	48528643	48847110	.	+	.	gene_id "LOC115216496"; ID "XM_029785919.2"; gene_name "LOC115216496"; transcript_id "XM_029785919.2";
NC_043006.1	Gnomon	CDS	48530482	48530599	.	+	0	gene_id "LOC115216496"; db_xref "GeneID:115216496"; gbkey "CDS"; gene "LOC115216496"; ID ""; gene_name "LOC115216496"; transcript_id "XM_029785919.2"; product "neogenin-like isoform X8"; protein_id "XP_029641779.1"; exon_number "1";
NC_043006.1	Gnomon	CDS	48695669	48695825	.	+	2	gene_id "LOC115216496"; db_xref "GeneID:115216496"; gbkey "CDS"; gene "LOC115216496"; ID ""; gene_name "LOC115216496"; transcript_id "XM_029785919.2"; product "neogenin-like isoform X8"; protein_id "XP_029641779.1"; exon_number "2";
NC_043006.1	Gnomon	CDS	48699504	48699649	.	+	1	gene_id "LOC115216496"; db_xref "GeneID:115216496"; gbkey "CDS"; gene "LOC115216496"; ID ""; gene_name "LOC115216496"; transcript_id "XM_029785919.2"; product "neogenin-like isoform X8"; protein_id "XP_029641779.1"; exon_number "3";
NC_043006.1	Gnomon	CDS	48701581	48701865	.	+	2	gene_id "LOC115216496"; db_xref "GeneID:115216496"; gbkey "CDS"; gene "LOC115216496"; ID ""; gene_name "LOC115216496"; transcript_id "XM_029785919.2"; product "neogenin-like isoform X8"; protein_id "XP_029641779.1"; exon_number "4";
NC_043006.1	Gnomon	CDS	48703517	48703679	.	+	2	gene_id "LOC115216496"; db_xref "GeneID:115216496"; gbkey "CDS"; gene "LOC115216496"; ID ""; gene_name "LOC115216496"; transcript_id "XM_029785919.2"; product "neogenin-like isoform X8"; protein_id "XP_029641779.1"; exon_number "5";
NC_043006.1	Gnomon	CDS	48707357	48707496	.	+	1	gene_id "LOC115216496"; db_xref "GeneID:115216496"; gbkey "CDS"; gene "LOC115216496"; ID ""; gene_name "LOC115216496"; transcript_id "XM_029785919.2"; product "neogenin-like isoform X8"; protein_id "XP_029641779.1"; exon_number "6";
NC_043006.1	Gnomon	CDS	48708219	48708494	.	+	2	gene_id "LOC115216496"; db_xref "GeneID:115216496"; gbkey "CDS"; gene "LOC115216496"; ID ""; gene_name "LOC115216496"; transcript_id "XM_029785919.2"; product "neogenin-like isoform X8"; protein_id "XP_029641779.1"; exon_number "7";
NC_043006.1	Gnomon	CDS	48730640	48730868	.	+	2	gene_id "LOC115216496"; db_xref "GeneID:115216496"; gbkey "CDS"; gene "LOC115216496"; ID ""; gene_name "LOC115216496"; transcript_id "XM_029785919.2"; product "neogenin-like isoform X8"; protein_id "XP_029641779.1"; exon_number "8";
NC_043006.1	Gnomon	CDS	48732176	48732208	.	+	1	gene_id "LOC115216496"; db_xref "GeneID:115216496"; gbkey "CDS"; gene "LOC115216496"; ID ""; gene_name "LOC115216496"; transcript_id "XM_029785919.2"; product "neogenin-like isoform X8"; protein_id "XP_029641779.1"; exon_number "9";
NC_043006.1	Gnomon	CDS	48741604	48741746	.	+	1	gene_id "LOC115216496"; db_xref "GeneID:115216496"; gbkey "CDS"; gene "LOC115216496"; ID ""; gene_name "LOC115216496"; transcript_id "XM_029785919.2"; product "neogenin-like isoform X8"; protein_id "XP_029641779.1"; exon_number "10";
NC_043006.1	Gnomon	CDS	48747031	48747368	.	+	2	gene_id "LOC115216496"; db_xref "GeneID:115216496"; gbkey "CDS"; gene "LOC115216496"; ID ""; gene_name "LOC115216496"; transcript_id "XM_029785919.2"; product "neogenin-like isoform X8"; protein_id "XP_029641779.1"; exon_number "11";
NC_043006.1	Gnomon	CDS	48749551	48749695	.	+	0	gene_id "LOC115216496"; db_xref "GeneID:115216496"; gbkey "CDS"; gene "LOC115216496"; ID ""; gene_name "LOC115216496"; transcript_id "XM_029785919.2"; product "neogenin-like isoform X8"; protein_id "XP_029641779.1"; exon_number "12";
NC_043006.1	Gnomon	CDS	48753134	48753244	.	+	2	gene_id "LOC115216496"; db_xref "GeneID:115216496"; gbkey "CDS"; gene "LOC115216496"; ID ""; gene_name "LOC115216496"; transcript_id "XM_029785919.2"; product "neogenin-like isoform X8"; protein_id "XP_029641779.1"; exon_number "13";
NC_043006.1	Gnomon	CDS	48756244	48756441	.	+	2	gene_id "LOC115216496"; db_xref "GeneID:115216496"; gbkey "CDS"; gene "LOC115216496"; ID ""; gene_name "LOC115216496"; transcript_id "XM_029785919.2"; product "neogenin-like isoform X8"; protein_id "XP_029641779.1"; exon_number "14";
NC_043006.1	Gnomon	CDS	48757750	48757845	.	+	2	gene_id "LOC115216496"; db_xref "GeneID:115216496"; gbkey "CDS"; gene "LOC115216496"; ID ""; gene_name "LOC115216496"; transcript_id "XM_029785919.2"; product "neogenin-like isoform X8"; protein_id "XP_029641779.1"; exon_number "15";
NC_043006.1	Gnomon	CDS	48758720	48759034	.	+	2	gene_id "LOC115216496"; db_xref "GeneID:115216496"; gbkey "CDS"; gene "LOC115216496"; ID ""; gene_name "LOC115216496"; transcript_id "XM_029785919.2"; product "neogenin-like isoform X8"; protein_id "XP_029641779.1"; exon_number "16";
NC_043006.1	Gnomon	CDS	48760707	48760814	.	+	2	gene_id "LOC115216496"; db_xref "GeneID:115216496"; gbkey "CDS"; gene "LOC115216496"; ID ""; gene_name "LOC115216496"; transcript_id "XM_029785919.2"; product "neogenin-like isoform X8"; protein_id "XP_029641779.1"; exon_number "17";
NC_043006.1	Gnomon	CDS	48762183	48762377	.	+	2	gene_id "LOC115216496"; db_xref "GeneID:115216496"; gbkey "CDS"; gene "LOC115216496"; ID ""; gene_name "LOC115216496"; transcript_id "XM_029785919.2"; product "neogenin-like isoform X8"; protein_id "XP_029641779.1"; exon_number "18";
NC_043006.1	Gnomon	CDS	48769329	48769448	.	+	2	gene_id "LOC115216496"; db_xref "GeneID:115216496"; gbkey "CDS"; gene "LOC115216496"; ID ""; gene_name "LOC115216496"; transcript_id "XM_029785919.2"; product "neogenin-like isoform X8"; protein_id "XP_029641779.1"; exon_number "19";
NC_043006.1	Gnomon	CDS	48778219	48778378	.	+	2	gene_id "LOC115216496"; db_xref "GeneID:115216496"; gbkey "CDS"; gene "LOC115216496"; ID ""; gene_name "LOC115216496"; transcript_id "XM_029785919.2"; product "neogenin-like isoform X8"; protein_id "XP_029641779.1"; exon_number "20";
NC_043006.1	Gnomon	CDS	48781423	48781661	.	+	1	gene_id "LOC115216496"; db_xref "GeneID:115216496"; gbkey "CDS"; gene "LOC115216496"; ID ""; gene_name "LOC115216496"; transcript_id "XM_029785919.2"; product "neogenin-like isoform X8"; protein_id "XP_029641779.1"; exon_number "21";
NC_043006.1	Gnomon	CDS	48783363	48783473	.	+	2	gene_id "LOC115216496"; db_xref "GeneID:115216496"; gbkey "CDS"; gene "LOC115216496"; ID ""; gene_name "LOC115216496"; transcript_id "XM_029785919.2"; product "neogenin-like isoform X8"; protein_id "XP_029641779.1"; exon_number "22";
NC_043006.1	Gnomon	CDS	48784982	48785146	.	+	2	gene_id "LOC115216496"; db_xref "GeneID:115216496"; gbkey "CDS"; gene "LOC115216496"; ID ""; gene_name "LOC115216496"; transcript_id "XM_029785919.2"; product "neogenin-like isoform X8"; protein_id "XP_029641779.1"; exon_number "23";
NC_043006.1	Gnomon	CDS	48791130	48791168	.	+	2	gene_id "LOC115216496"; db_xref "GeneID:115216496"; gbkey "CDS"; gene "LOC115216496"; ID ""; gene_name "LOC115216496"; transcript_id "XM_029785919.2"; product "neogenin-like isoform X8"; protein_id "XP_029641779.1"; exon_number "24";
NC_043006.1	Gnomon	CDS	48800696	48800776	.	+	2	gene_id "LOC115216496"; db_xref "GeneID:115216496"; gbkey "CDS"; gene "LOC115216496"; ID ""; gene_name "LOC115216496"; transcript_id "XM_029785919.2"; product "neogenin-like isoform X8"; protein_id "XP_029641779.1"; exon_number "25";
NC_043006.1	Gnomon	CDS	48817598	48817746	.	+	2	gene_id "LOC115216496"; db_xref "GeneID:115216496"; gbkey "CDS"; gene "LOC115216496"; ID ""; gene_name "LOC115216496"; transcript_id "XM_029785919.2"; product "neogenin-like isoform X8"; protein_id "XP_029641779.1"; exon_number "26";
NC_043006.1	Gnomon	CDS	48846280	48846375	.	+	0	gene_id "LOC115216496"; db_xref "GeneID:115216496"; gbkey "CDS"; gene "LOC115216496"; ID ""; gene_name "LOC115216496"; transcript_id "XM_029785919.2"; product "neogenin-like isoform X8"; protein_id "XP_029641779.1"; exon_number "27";
NC_043006.1	Gnomon	exon	48528643	48530599	.	+	.	gene_id "LOC115216496"; db_xref "GeneID:115216496"; gbkey "mRNA"; gene "LOC115216496"; ID ""; gene_name "LOC115216496"; transcript_id "XM_029785919.2"; product "neogenin-like, transcript variant X9"; exon_number "1"; model_evidence "Supporting evidence includes similarity to: 1 Protein, and 100% coverage of the annotated genomic feature by RNAseq alignments, including 20 samples with support for all annotated introns";
NC_043006.1	Gnomon	exon	48695669	48695825	.	+	.	gene_id "LOC115216496"; db_xref "GeneID:115216496"; gbkey "mRNA"; gene "LOC115216496"; ID ""; gene_name "LOC115216496"; transcript_id "XM_029785919.2"; product "neogenin-like, transcript variant X9"; exon_number "2"; model_evidence "Supporting evidence includes similarity to: 1 Protein, and 100% coverage of the annotated genomic feature by RNAseq alignments, including 20 samples with support for all annotated introns";
NC_043006.1	Gnomon	exon	48699504	48699649	.	+	.	gene_id "LOC115216496"; db_xref "GeneID:115216496"; gbkey "mRNA"; gene "LOC115216496"; ID ""; gene_name "LOC115216496"; transcript_id "XM_029785919.2"; product "neogenin-like, transcript variant X9"; exon_number "3"; model_evidence "Supporting evidence includes similarity to: 1 Protein, and 100% coverage of the annotated genomic feature by RNAseq alignments, including 20 samples with support for all annotated introns";
NC_043006.1	Gnomon	exon	48701581	48701865	.	+	.	gene_id "LOC115216496"; db_xref "GeneID:115216496"; gbkey "mRNA"; gene "LOC115216496"; ID ""; gene_name "LOC115216496"; transcript_id "XM_029785919.2"; product "neogenin-like, transcript variant X9"; exon_number "4"; model_evidence "Supporting evidence includes similarity to: 1 Protein, and 100% coverage of the annotated genomic feature by RNAseq alignments, including 20 samples with support for all annotated introns";
NC_043006.1	Gnomon	exon	48703517	48703679	.	+	.	gene_id "LOC115216496"; db_xref "GeneID:115216496"; gbkey "mRNA"; gene "LOC115216496"; ID ""; gene_name "LOC115216496"; transcript_id "XM_029785919.2"; product "neogenin-like, transcript variant X9"; exon_number "5"; model_evidence "Supporting evidence includes similarity to: 1 Protein, and 100% coverage of the annotated genomic feature by RNAseq alignments, including 20 samples with support for all annotated introns";
NC_043006.1	Gnomon	exon	48707357	48707496	.	+	.	gene_id "LOC115216496"; db_xref "GeneID:115216496"; gbkey "mRNA"; gene "LOC115216496"; ID ""; gene_name "LOC115216496"; transcript_id "XM_029785919.2"; product "neogenin-like, transcript variant X9"; exon_number "6"; model_evidence "Supporting evidence includes similarity to: 1 Protein, and 100% coverage of the annotated genomic feature by RNAseq alignments, including 20 samples with support for all annotated introns";
NC_043006.1	Gnomon	exon	48708219	48708494	.	+	.	gene_id "LOC115216496"; db_xref "GeneID:115216496"; gbkey "mRNA"; gene "LOC115216496"; ID ""; gene_name "LOC115216496"; transcript_id "XM_029785919.2"; product "neogenin-like, transcript variant X9"; exon_number "7"; model_evidence "Supporting evidence includes similarity to: 1 Protein, and 100% coverage of the annotated genomic feature by RNAseq alignments, including 20 samples with support for all annotated introns";
NC_043006.1	Gnomon	exon	48730640	48730868	.	+	.	gene_id "LOC115216496"; db_xref "GeneID:115216496"; gbkey "mRNA"; gene "LOC115216496"; ID ""; gene_name "LOC115216496"; transcript_id "XM_029785919.2"; product "neogenin-like, transcript variant X9"; exon_number "8"; model_evidence "Supporting evidence includes similarity to: 1 Protein, and 100% coverage of the annotated genomic feature by RNAseq alignments, including 20 samples with support for all annotated introns";
NC_043006.1	Gnomon	exon	48732176	48732208	.	+	.	gene_id "LOC115216496"; db_xref "GeneID:115216496"; gbkey "mRNA"; gene "LOC115216496"; ID ""; gene_name "LOC115216496"; transcript_id "XM_029785919.2"; product "neogenin-like, transcript variant X9"; exon_number "9"; model_evidence "Supporting evidence includes similarity to: 1 Protein, and 100% coverage of the annotated genomic feature by RNAseq alignments, including 20 samples with support for all annotated introns";
NC_043006.1	Gnomon	exon	48741604	48741746	.	+	.	gene_id "LOC115216496"; db_xref "GeneID:115216496"; gbkey "mRNA"; gene "LOC115216496"; ID ""; gene_name "LOC115216496"; transcript_id "XM_029785919.2"; product "neogenin-like, transcript variant X9"; exon_number "10"; model_evidence "Supporting evidence includes similarity to: 1 Protein, and 100% coverage of the annotated genomic feature by RNAseq alignments, including 20 samples with support for all annotated introns";
NC_043006.1	Gnomon	exon	48747031	48747368	.	+	.	gene_id "LOC115216496"; db_xref "GeneID:115216496"; gbkey "mRNA"; gene "LOC115216496"; ID ""; gene_name "LOC115216496"; transcript_id "XM_029785919.2"; product "neogenin-like, transcript variant X9"; exon_number "11"; model_evidence "Supporting evidence includes similarity to: 1 Protein, and 100% coverage of the annotated genomic feature by RNAseq alignments, including 20 samples with support for all annotated introns";
NC_043006.1	Gnomon	exon	48749551	48749695	.	+	.	gene_id "LOC115216496"; db_xref "GeneID:115216496"; gbkey "mRNA"; gene "LOC115216496"; ID ""; gene_name "LOC115216496"; transcript_id "XM_029785919.2"; product "neogenin-like, transcript variant X9"; exon_number "12"; model_evidence "Supporting evidence includes similarity to: 1 Protein, and 100% coverage of the annotated genomic feature by RNAseq alignments, including 20 samples with support for all annotated introns";
NC_043006.1	Gnomon	exon	48753134	48753244	.	+	.	gene_id "LOC115216496"; db_xref "GeneID:115216496"; gbkey "mRNA"; gene "LOC115216496"; ID ""; gene_name "LOC115216496"; transcript_id "XM_029785919.2"; product "neogenin-like, transcript variant X9"; exon_number "13"; model_evidence "Supporting evidence includes similarity to: 1 Protein, and 100% coverage of the annotated genomic feature by RNAseq alignments, including 20 samples with support for all annotated introns";
NC_043006.1	Gnomon	exon	48756244	48756441	.	+	.	gene_id "LOC115216496"; db_xref "GeneID:115216496"; gbkey "mRNA"; gene "LOC115216496"; ID ""; gene_name "LOC115216496"; transcript_id "XM_029785919.2"; product "neogenin-like, transcript variant X9"; exon_number "14"; model_evidence "Supporting evidence includes similarity to: 1 Protein, and 100% coverage of the annotated genomic feature by RNAseq alignments, including 20 samples with support for all annotated introns";
NC_043006.1	Gnomon	exon	48757750	48757845	.	+	.	gene_id "LOC115216496"; db_xref "GeneID:115216496"; gbkey "mRNA"; gene "LOC115216496"; ID ""; gene_name "LOC115216496"; transcript_id "XM_029785919.2"; product "neogenin-like, transcript variant X9"; exon_number "15"; model_evidence "Supporting evidence includes similarity to: 1 Protein, and 100% coverage of the annotated genomic feature by RNAseq alignments, including 20 samples with support for all annotated introns";
NC_043006.1	Gnomon	exon	48758720	48759034	.	+	.	gene_id "LOC115216496"; db_xref "GeneID:115216496"; gbkey "mRNA"; gene "LOC115216496"; ID ""; gene_name "LOC115216496"; transcript_id "XM_029785919.2"; product "neogenin-like, transcript variant X9"; exon_number "16"; model_evidence "Supporting evidence includes similarity to: 1 Protein, and 100% coverage of the annotated genomic feature by RNAseq alignments, including 20 samples with support for all annotated introns";
NC_043006.1	Gnomon	exon	48760707	48760814	.	+	.	gene_id "LOC115216496"; db_xref "GeneID:115216496"; gbkey "mRNA"; gene "LOC115216496"; ID ""; gene_name "LOC115216496"; transcript_id "XM_029785919.2"; product "neogenin-like, transcript variant X9"; exon_number "17"; model_evidence "Supporting evidence includes similarity to: 1 Protein, and 100% coverage of the annotated genomic feature by RNAseq alignments, including 20 samples with support for all annotated introns";
NC_043006.1	Gnomon	exon	48762183	48762377	.	+	.	gene_id "LOC115216496"; db_xref "GeneID:115216496"; gbkey "mRNA"; gene "LOC115216496"; ID ""; gene_name "LOC115216496"; transcript_id "XM_029785919.2"; product "neogenin-like, transcript variant X9"; exon_number "18"; model_evidence "Supporting evidence includes similarity to: 1 Protein, and 100% coverage of the annotated genomic feature by RNAseq alignments, including 20 samples with support for all annotated introns";
NC_043006.1	Gnomon	exon	48769329	48769448	.	+	.	gene_id "LOC115216496"; db_xref "GeneID:115216496"; gbkey "mRNA"; gene "LOC115216496"; ID ""; gene_name "LOC115216496"; transcript_id "XM_029785919.2"; product "neogenin-like, transcript variant X9"; exon_number "19"; model_evidence "Supporting evidence includes similarity to: 1 Protein, and 100% coverage of the annotated genomic feature by RNAseq alignments, including 20 samples with support for all annotated introns";
NC_043006.1	Gnomon	exon	48778219	48778378	.	+	.	gene_id "LOC115216496"; db_xref "GeneID:115216496"; gbkey "mRNA"; gene "LOC115216496"; ID ""; gene_name "LOC115216496"; transcript_id "XM_029785919.2"; product "neogenin-like, transcript variant X9"; exon_number "20"; model_evidence "Supporting evidence includes similarity to: 1 Protein, and 100% coverage of the annotated genomic feature by RNAseq alignments, including 20 samples with support for all annotated introns";
NC_043006.1	Gnomon	exon	48781423	48781661	.	+	.	gene_id "LOC115216496"; db_xref "GeneID:115216496"; gbkey "mRNA"; gene "LOC115216496"; ID ""; gene_name "LOC115216496"; transcript_id "XM_029785919.2"; product "neogenin-like, transcript variant X9"; exon_number "21"; model_evidence "Supporting evidence includes similarity to: 1 Protein, and 100% coverage of the annotated genomic feature by RNAseq alignments, including 20 samples with support for all annotated introns";
NC_043006.1	Gnomon	exon	48783363	48783473	.	+	.	gene_id "LOC115216496"; db_xref "GeneID:115216496"; gbkey "mRNA"; gene "LOC115216496"; ID ""; gene_name "LOC115216496"; transcript_id "XM_029785919.2"; product "neogenin-like, transcript variant X9"; exon_number "22"; model_evidence "Supporting evidence includes similarity to: 1 Protein, and 100% coverage of the annotated genomic feature by RNAseq alignments, including 20 samples with support for all annotated introns";
NC_043006.1	Gnomon	exon	48784982	48785146	.	+	.	gene_id "LOC115216496"; db_xref "GeneID:115216496"; gbkey "mRNA"; gene "LOC115216496"; ID ""; gene_name "LOC115216496"; transcript_id "XM_029785919.2"; product "neogenin-like, transcript variant X9"; exon_number "23"; model_evidence "Supporting evidence includes similarity to: 1 Protein, and 100% coverage of the annotated genomic feature by RNAseq alignments, including 20 samples with support for all annotated introns";
NC_043006.1	Gnomon	exon	48791130	48791168	.	+	.	gene_id "LOC115216496"; db_xref "GeneID:115216496"; gbkey "mRNA"; gene "LOC115216496"; ID ""; gene_name "LOC115216496"; transcript_id "XM_029785919.2"; product "neogenin-like, transcript variant X9"; exon_number "24"; model_evidence "Supporting evidence includes similarity to: 1 Protein, and 100% coverage of the annotated genomic feature by RNAseq alignments, including 20 samples with support for all annotated introns";
NC_043006.1	Gnomon	exon	48800696	48800776	.	+	.	gene_id "LOC115216496"; db_xref "GeneID:115216496"; gbkey "mRNA"; gene "LOC115216496"; ID ""; gene_name "LOC115216496"; transcript_id "XM_029785919.2"; product "neogenin-like, transcript variant X9"; exon_number "25"; model_evidence "Supporting evidence includes similarity to: 1 Protein, and 100% coverage of the annotated genomic feature by RNAseq alignments, including 20 samples with support for all annotated introns";
NC_043006.1	Gnomon	exon	48817598	48817746	.	+	.	gene_id "LOC115216496"; db_xref "GeneID:115216496"; gbkey "mRNA"; gene "LOC115216496"; ID ""; gene_name "LOC115216496"; transcript_id "XM_029785919.2"; product "neogenin-like, transcript variant X9"; exon_number "26"; model_evidence "Supporting evidence includes similarity to: 1 Protein, and 100% coverage of the annotated genomic feature by RNAseq alignments, including 20 samples with support for all annotated introns";
NC_043006.1	Gnomon	exon	48846280	48847110	.	+	.	gene_id "LOC115216496"; db_xref "GeneID:115216496"; gbkey "mRNA"; gene "LOC115216496"; ID ""; gene_name "LOC115216496"; transcript_id "XM_029785919.2"; product "neogenin-like, transcript variant X9"; exon_number "27"; model_evidence "Supporting evidence includes similarity to: 1 Protein, and 100% coverage of the annotated genomic feature by RNAseq alignments, including 20 samples with support for all annotated introns";
NC_043006.1	Gnomon	start_codon	48530482	48530484	.	+	0	gene_id "LOC115216496"; db_xref "GeneID:115216496"; gbkey "CDS"; gene "LOC115216496"; ID ""; gene_name "LOC115216496"; transcript_id "XM_029785919.2"; product "neogenin-like isoform X8"; protein_id "XP_029641779.1"; exon_number "1";
NC_043006.1	Gnomon	stop_codon	48846376	48846378	.	+	0	gene_id "LOC115216496"; db_xref "GeneID:115216496"; gbkey "CDS"; gene "LOC115216496"; ID ""; gene_name "LOC115216496"; transcript_id "XM_029785919.2"; product "neogenin-like isoform X8"; protein_id "XP_029641779.1"; exon_number "27";
NC_043006.1	Gnomon	transcript	48528644	48847109	.	+	.	gene_id "LOC115216496"; ID "XM_029785920.2"; gene_name "LOC115216496"; transcript_id "XM_029785920.2";
NC_043006.1	Gnomon	CDS	48530482	48530599	.	+	0	gene_id "LOC115216496"; db_xref "GeneID:115216496"; gbkey "CDS"; gene "LOC115216496"; ID ""; gene_name "LOC115216496"; transcript_id "XM_029785920.2"; product "neogenin-like isoform X12"; protein_id "XP_029641780.1"; exon_number "1";
NC_043006.1	Gnomon	CDS	48695669	48695825	.	+	2	gene_id "LOC115216496"; db_xref "GeneID:115216496"; gbkey "CDS"; gene "LOC115216496"; ID ""; gene_name "LOC115216496"; transcript_id "XM_029785920.2"; product "neogenin-like isoform X12"; protein_id "XP_029641780.1"; exon_number "2";
NC_043006.1	Gnomon	CDS	48699504	48699649	.	+	1	gene_id "LOC115216496"; db_xref "GeneID:115216496"; gbkey "CDS"; gene "LOC115216496"; ID ""; gene_name "LOC115216496"; transcript_id "XM_029785920.2"; product "neogenin-like isoform X12"; protein_id "XP_029641780.1"; exon_number "3";
NC_043006.1	Gnomon	CDS	48701581	48701865	.	+	2	gene_id "LOC115216496"; db_xref "GeneID:115216496"; gbkey "CDS"; gene "LOC115216496"; ID ""; gene_name "LOC115216496"; transcript_id "XM_029785920.2"; product "neogenin-like isoform X12"; protein_id "XP_029641780.1"; exon_number "4";
NC_043006.1	Gnomon	CDS	48703517	48703679	.	+	2	gene_id "LOC115216496"; db_xref "GeneID:115216496"; gbkey "CDS"; gene "LOC115216496"; ID ""; gene_name "LOC115216496"; transcript_id "XM_029785920.2"; product "neogenin-like isoform X12"; protein_id "XP_029641780.1"; exon_number "5";
NC_043006.1	Gnomon	CDS	48707357	48707496	.	+	1	gene_id "LOC115216496"; db_xref "GeneID:115216496"; gbkey "CDS"; gene "LOC115216496"; ID ""; gene_name "LOC115216496"; transcript_id "XM_029785920.2"; product "neogenin-like isoform X12"; protein_id "XP_029641780.1"; exon_number "6";
NC_043006.1	Gnomon	CDS	48708219	48708494	.	+	2	gene_id "LOC115216496"; db_xref "GeneID:115216496"; gbkey "CDS"; gene "LOC115216496"; ID ""; gene_name "LOC115216496"; transcript_id "XM_029785920.2"; product "neogenin-like isoform X12"; protein_id "XP_029641780.1"; exon_number "7";
NC_043006.1	Gnomon	CDS	48730640	48730868	.	+	2	gene_id "LOC115216496"; db_xref "GeneID:115216496"; gbkey "CDS"; gene "LOC115216496"; ID ""; gene_name "LOC115216496"; transcript_id "XM_029785920.2"; product "neogenin-like isoform X12"; protein_id "XP_029641780.1"; exon_number "8";
NC_043006.1	Gnomon	CDS	48732176	48732208	.	+	1	gene_id "LOC115216496"; db_xref "GeneID:115216496"; gbkey "CDS"; gene "LOC115216496"; ID ""; gene_name "LOC115216496"; transcript_id "XM_029785920.2"; product "neogenin-like isoform X12"; protein_id "XP_029641780.1"; exon_number "9";
NC_043006.1	Gnomon	CDS	48741604	48741746	.	+	1	gene_id "LOC115216496"; db_xref "GeneID:115216496"; gbkey "CDS"; gene "LOC115216496"; ID ""; gene_name "LOC115216496"; transcript_id "XM_029785920.2"; product "neogenin-like isoform X12"; protein_id "XP_029641780.1"; exon_number "10";
NC_043006.1	Gnomon	CDS	48747031	48747368	.	+	2	gene_id "LOC115216496"; db_xref "GeneID:115216496"; gbkey "CDS"; gene "LOC115216496"; ID ""; gene_name "LOC115216496"; transcript_id "XM_029785920.2"; product "neogenin-like isoform X12"; protein_id "XP_029641780.1"; exon_number "11";
NC_043006.1	Gnomon	CDS	48749551	48749695	.	+	0	gene_id "LOC115216496"; db_xref "GeneID:115216496"; gbkey "CDS"; gene "LOC115216496"; ID ""; gene_name "LOC115216496"; transcript_id "XM_029785920.2"; product "neogenin-like isoform X12"; protein_id "XP_029641780.1"; exon_number "12";
NC_043006.1	Gnomon	CDS	48753134	48753244	.	+	2	gene_id "LOC115216496"; db_xref "GeneID:115216496"; gbkey "CDS"; gene "LOC115216496"; ID ""; gene_name "LOC115216496"; transcript_id "XM_029785920.2"; product "neogenin-like isoform X12"; protein_id "XP_029641780.1"; exon_number "13";
NC_043006.1	Gnomon	CDS	48756244	48756441	.	+	2	gene_id "LOC115216496"; db_xref "GeneID:115216496"; gbkey "CDS"; gene "LOC115216496"; ID ""; gene_name "LOC115216496"; transcript_id "XM_029785920.2"; product "neogenin-like isoform X12"; protein_id "XP_029641780.1"; exon_number "14";
NC_043006.1	Gnomon	CDS	48757750	48757845	.	+	2	gene_id "LOC115216496"; db_xref "GeneID:115216496"; gbkey "CDS"; gene "LOC115216496"; ID ""; gene_name "LOC115216496"; transcript_id "XM_029785920.2"; product "neogenin-like isoform X12"; protein_id "XP_029641780.1"; exon_number "15";
NC_043006.1	Gnomon	CDS	48758720	48759034	.	+	2	gene_id "LOC115216496"; db_xref "GeneID:115216496"; gbkey "CDS"; gene "LOC115216496"; ID ""; gene_name "LOC115216496"; transcript_id "XM_029785920.2"; product "neogenin-like isoform X12"; protein_id "XP_029641780.1"; exon_number "16";
NC_043006.1	Gnomon	CDS	48760707	48760814	.	+	2	gene_id "LOC115216496"; db_xref "GeneID:115216496"; gbkey "CDS"; gene "LOC115216496"; ID ""; gene_name "LOC115216496"; transcript_id "XM_029785920.2"; product "neogenin-like isoform X12"; protein_id "XP_029641780.1"; exon_number "17";
NC_043006.1	Gnomon	CDS	48762183	48762377	.	+	2	gene_id "LOC115216496"; db_xref "GeneID:115216496"; gbkey "CDS"; gene "LOC115216496"; ID ""; gene_name "LOC115216496"; transcript_id "XM_029785920.2"; product "neogenin-like isoform X12"; protein_id "XP_029641780.1"; exon_number "18";
NC_043006.1	Gnomon	CDS	48769329	48769448	.	+	2	gene_id "LOC115216496"; db_xref "GeneID:115216496"; gbkey "CDS"; gene "LOC115216496"; ID ""; gene_name "LOC115216496"; transcript_id "XM_029785920.2"; product "neogenin-like isoform X12"; protein_id "XP_029641780.1"; exon_number "19";
NC_043006.1	Gnomon	CDS	48778219	48778378	.	+	2	gene_id "LOC115216496"; db_xref "GeneID:115216496"; gbkey "CDS"; gene "LOC115216496"; ID ""; gene_name "LOC115216496"; transcript_id "XM_029785920.2"; product "neogenin-like isoform X12"; protein_id "XP_029641780.1"; exon_number "20";
NC_043006.1	Gnomon	CDS	48781423	48781661	.	+	1	gene_id "LOC115216496"; db_xref "GeneID:115216496"; gbkey "CDS"; gene "LOC115216496"; ID ""; gene_name "LOC115216496"; transcript_id "XM_029785920.2"; product "neogenin-like isoform X12"; protein_id "XP_029641780.1"; exon_number "21";
NC_043006.1	Gnomon	CDS	48783363	48783473	.	+	2	gene_id "LOC115216496"; db_xref "GeneID:115216496"; gbkey "CDS"; gene "LOC115216496"; ID ""; gene_name "LOC115216496"; transcript_id "XM_029785920.2"; product "neogenin-like isoform X12"; protein_id "XP_029641780.1"; exon_number "22";
NC_043006.1	Gnomon	CDS	48784982	48785146	.	+	2	gene_id "LOC115216496"; db_xref "GeneID:115216496"; gbkey "CDS"; gene "LOC115216496"; ID ""; gene_name "LOC115216496"; transcript_id "XM_029785920.2"; product "neogenin-like isoform X12"; protein_id "XP_029641780.1"; exon_number "23";
NC_043006.1	Gnomon	CDS	48791130	48791168	.	+	2	gene_id "LOC115216496"; db_xref "GeneID:115216496"; gbkey "CDS"; gene "LOC115216496"; ID ""; gene_name "LOC115216496"; transcript_id "XM_029785920.2"; product "neogenin-like isoform X12"; protein_id "XP_029641780.1"; exon_number "24";
NC_043006.1	Gnomon	CDS	48817598	48817746	.	+	2	gene_id "LOC115216496"; db_xref "GeneID:115216496"; gbkey "CDS"; gene "LOC115216496"; ID ""; gene_name "LOC115216496"; transcript_id "XM_029785920.2"; product "neogenin-like isoform X12"; protein_id "XP_029641780.1"; exon_number "25";
NC_043006.1	Gnomon	CDS	48846280	48846375	.	+	0	gene_id "LOC115216496"; db_xref "GeneID:115216496"; gbkey "CDS"; gene "LOC115216496"; ID ""; gene_name "LOC115216496"; transcript_id "XM_029785920.2"; product "neogenin-like isoform X12"; protein_id "XP_029641780.1"; exon_number "26";
NC_043006.1	Gnomon	exon	48528644	48530599	.	+	.	gene_id "LOC115216496"; db_xref "GeneID:115216496"; gbkey "mRNA"; gene "LOC115216496"; ID ""; gene_name "LOC115216496"; transcript_id "XM_029785920.2"; product "neogenin-like, transcript variant X13"; exon_number "1"; model_evidence "Supporting evidence includes similarity to: 1 Protein, and 100% coverage of the annotated genomic feature by RNAseq alignments, including 22 samples with support for all annotated introns";
NC_043006.1	Gnomon	exon	48695669	48695825	.	+	.	gene_id "LOC115216496"; db_xref "GeneID:115216496"; gbkey "mRNA"; gene "LOC115216496"; ID ""; gene_name "LOC115216496"; transcript_id "XM_029785920.2"; product "neogenin-like, transcript variant X13"; exon_number "2"; model_evidence "Supporting evidence includes similarity to: 1 Protein, and 100% coverage of the annotated genomic feature by RNAseq alignments, including 22 samples with support for all annotated introns";
NC_043006.1	Gnomon	exon	48699504	48699649	.	+	.	gene_id "LOC115216496"; db_xref "GeneID:115216496"; gbkey "mRNA"; gene "LOC115216496"; ID ""; gene_name "LOC115216496"; transcript_id "XM_029785920.2"; product "neogenin-like, transcript variant X13"; exon_number "3"; model_evidence "Supporting evidence includes similarity to: 1 Protein, and 100% coverage of the annotated genomic feature by RNAseq alignments, including 22 samples with support for all annotated introns";
NC_043006.1	Gnomon	exon	48701581	48701865	.	+	.	gene_id "LOC115216496"; db_xref "GeneID:115216496"; gbkey "mRNA"; gene "LOC115216496"; ID ""; gene_name "LOC115216496"; transcript_id "XM_029785920.2"; product "neogenin-like, transcript variant X13"; exon_number "4"; model_evidence "Supporting evidence includes similarity to: 1 Protein, and 100% coverage of the annotated genomic feature by RNAseq alignments, including 22 samples with support for all annotated introns";
NC_043006.1	Gnomon	exon	48703517	48703679	.	+	.	gene_id "LOC115216496"; db_xref "GeneID:115216496"; gbkey "mRNA"; gene "LOC115216496"; ID ""; gene_name "LOC115216496"; transcript_id "XM_029785920.2"; product "neogenin-like, transcript variant X13"; exon_number "5"; model_evidence "Supporting evidence includes similarity to: 1 Protein, and 100% coverage of the annotated genomic feature by RNAseq alignments, including 22 samples with support for all annotated introns";
NC_043006.1	Gnomon	exon	48707357	48707496	.	+	.	gene_id "LOC115216496"; db_xref "GeneID:115216496"; gbkey "mRNA"; gene "LOC115216496"; ID ""; gene_name "LOC115216496"; transcript_id "XM_029785920.2"; product "neogenin-like, transcript variant X13"; exon_number "6"; model_evidence "Supporting evidence includes similarity to: 1 Protein, and 100% coverage of the annotated genomic feature by RNAseq alignments, including 22 samples with support for all annotated introns";
NC_043006.1	Gnomon	exon	48708219	48708494	.	+	.	gene_id "LOC115216496"; db_xref "GeneID:115216496"; gbkey "mRNA"; gene "LOC115216496"; ID ""; gene_name "LOC115216496"; transcript_id "XM_029785920.2"; product "neogenin-like, transcript variant X13"; exon_number "7"; model_evidence "Supporting evidence includes similarity to: 1 Protein, and 100% coverage of the annotated genomic feature by RNAseq alignments, including 22 samples with support for all annotated introns";
NC_043006.1	Gnomon	exon	48730640	48730868	.	+	.	gene_id "LOC115216496"; db_xref "GeneID:115216496"; gbkey "mRNA"; gene "LOC115216496"; ID ""; gene_name "LOC115216496"; transcript_id "XM_029785920.2"; product "neogenin-like, transcript variant X13"; exon_number "8"; model_evidence "Supporting evidence includes similarity to: 1 Protein, and 100% coverage of the annotated genomic feature by RNAseq alignments, including 22 samples with support for all annotated introns";
NC_043006.1	Gnomon	exon	48732176	48732208	.	+	.	gene_id "LOC115216496"; db_xref "GeneID:115216496"; gbkey "mRNA"; gene "LOC115216496"; ID ""; gene_name "LOC115216496"; transcript_id "XM_029785920.2"; product "neogenin-like, transcript variant X13"; exon_number "9"; model_evidence "Supporting evidence includes similarity to: 1 Protein, and 100% coverage of the annotated genomic feature by RNAseq alignments, including 22 samples with support for all annotated introns";
NC_043006.1	Gnomon	exon	48741604	48741746	.	+	.	gene_id "LOC115216496"; db_xref "GeneID:115216496"; gbkey "mRNA"; gene "LOC115216496"; ID ""; gene_name "LOC115216496"; transcript_id "XM_029785920.2"; product "neogenin-like, transcript variant X13"; exon_number "10"; model_evidence "Supporting evidence includes similarity to: 1 Protein, and 100% coverage of the annotated genomic feature by RNAseq alignments, including 22 samples with support for all annotated introns";
NC_043006.1	Gnomon	exon	48747031	48747368	.	+	.	gene_id "LOC115216496"; db_xref "GeneID:115216496"; gbkey "mRNA"; gene "LOC115216496"; ID ""; gene_name "LOC115216496"; transcript_id "XM_029785920.2"; product "neogenin-like, transcript variant X13"; exon_number "11"; model_evidence "Supporting evidence includes similarity to: 1 Protein, and 100% coverage of the annotated genomic feature by RNAseq alignments, including 22 samples with support for all annotated introns";
NC_043006.1	Gnomon	exon	48749551	48749695	.	+	.	gene_id "LOC115216496"; db_xref "GeneID:115216496"; gbkey "mRNA"; gene "LOC115216496"; ID ""; gene_name "LOC115216496"; transcript_id "XM_029785920.2"; product "neogenin-like, transcript variant X13"; exon_number "12"; model_evidence "Supporting evidence includes similarity to: 1 Protein, and 100% coverage of the annotated genomic feature by RNAseq alignments, including 22 samples with support for all annotated introns";
NC_043006.1	Gnomon	exon	48753134	48753244	.	+	.	gene_id "LOC115216496"; db_xref "GeneID:115216496"; gbkey "mRNA"; gene "LOC115216496"; ID ""; gene_name "LOC115216496"; transcript_id "XM_029785920.2"; product "neogenin-like, transcript variant X13"; exon_number "13"; model_evidence "Supporting evidence includes similarity to: 1 Protein, and 100% coverage of the annotated genomic feature by RNAseq alignments, including 22 samples with support for all annotated introns";
NC_043006.1	Gnomon	exon	48756244	48756441	.	+	.	gene_id "LOC115216496"; db_xref "GeneID:115216496"; gbkey "mRNA"; gene "LOC115216496"; ID ""; gene_name "LOC115216496"; transcript_id "XM_029785920.2"; product "neogenin-like, transcript variant X13"; exon_number "14"; model_evidence "Supporting evidence includes similarity to: 1 Protein, and 100% coverage of the annotated genomic feature by RNAseq alignments, including 22 samples with support for all annotated introns";
NC_043006.1	Gnomon	exon	48757750	48757845	.	+	.	gene_id "LOC115216496"; db_xref "GeneID:115216496"; gbkey "mRNA"; gene "LOC115216496"; ID ""; gene_name "LOC115216496"; transcript_id "XM_029785920.2"; product "neogenin-like, transcript variant X13"; exon_number "15"; model_evidence "Supporting evidence includes similarity to: 1 Protein, and 100% coverage of the annotated genomic feature by RNAseq alignments, including 22 samples with support for all annotated introns";
NC_043006.1	Gnomon	exon	48758720	48759034	.	+	.	gene_id "LOC115216496"; db_xref "GeneID:115216496"; gbkey "mRNA"; gene "LOC115216496"; ID ""; gene_name "LOC115216496"; transcript_id "XM_029785920.2"; product "neogenin-like, transcript variant X13"; exon_number "16"; model_evidence "Supporting evidence includes similarity to: 1 Protein, and 100% coverage of the annotated genomic feature by RNAseq alignments, including 22 samples with support for all annotated introns";
NC_043006.1	Gnomon	exon	48760707	48760814	.	+	.	gene_id "LOC115216496"; db_xref "GeneID:115216496"; gbkey "mRNA"; gene "LOC115216496"; ID ""; gene_name "LOC115216496"; transcript_id "XM_029785920.2"; product "neogenin-like, transcript variant X13"; exon_number "17"; model_evidence "Supporting evidence includes similarity to: 1 Protein, and 100% coverage of the annotated genomic feature by RNAseq alignments, including 22 samples with support for all annotated introns";
NC_043006.1	Gnomon	exon	48762183	48762377	.	+	.	gene_id "LOC115216496"; db_xref "GeneID:115216496"; gbkey "mRNA"; gene "LOC115216496"; ID ""; gene_name "LOC115216496"; transcript_id "XM_029785920.2"; product "neogenin-like, transcript variant X13"; exon_number "18"; model_evidence "Supporting evidence includes similarity to: 1 Protein, and 100% coverage of the annotated genomic feature by RNAseq alignments, including 22 samples with support for all annotated introns";
NC_043006.1	Gnomon	exon	48769329	48769448	.	+	.	gene_id "LOC115216496"; db_xref "GeneID:115216496"; gbkey "mRNA"; gene "LOC115216496"; ID ""; gene_name "LOC115216496"; transcript_id "XM_029785920.2"; product "neogenin-like, transcript variant X13"; exon_number "19"; model_evidence "Supporting evidence includes similarity to: 1 Protein, and 100% coverage of the annotated genomic feature by RNAseq alignments, including 22 samples with support for all annotated introns";
NC_043006.1	Gnomon	exon	48778219	48778378	.	+	.	gene_id "LOC115216496"; db_xref "GeneID:115216496"; gbkey "mRNA"; gene "LOC115216496"; ID ""; gene_name "LOC115216496"; transcript_id "XM_029785920.2"; product "neogenin-like, transcript variant X13"; exon_number "20"; model_evidence "Supporting evidence includes similarity to: 1 Protein, and 100% coverage of the annotated genomic feature by RNAseq alignments, including 22 samples with support for all annotated introns";
NC_043006.1	Gnomon	exon	48781423	48781661	.	+	.	gene_id "LOC115216496"; db_xref "GeneID:115216496"; gbkey "mRNA"; gene "LOC115216496"; ID ""; gene_name "LOC115216496"; transcript_id "XM_029785920.2"; product "neogenin-like, transcript variant X13"; exon_number "21"; model_evidence "Supporting evidence includes similarity to: 1 Protein, and 100% coverage of the annotated genomic feature by RNAseq alignments, including 22 samples with support for all annotated introns";
NC_043006.1	Gnomon	exon	48783363	48783473	.	+	.	gene_id "LOC115216496"; db_xref "GeneID:115216496"; gbkey "mRNA"; gene "LOC115216496"; ID ""; gene_name "LOC115216496"; transcript_id "XM_029785920.2"; product "neogenin-like, transcript variant X13"; exon_number "22"; model_evidence "Supporting evidence includes similarity to: 1 Protein, and 100% coverage of the annotated genomic feature by RNAseq alignments, including 22 samples with support for all annotated introns";
NC_043006.1	Gnomon	exon	48784982	48785146	.	+	.	gene_id "LOC115216496"; db_xref "GeneID:115216496"; gbkey "mRNA"; gene "LOC115216496"; ID ""; gene_name "LOC115216496"; transcript_id "XM_029785920.2"; product "neogenin-like, transcript variant X13"; exon_number "23"; model_evidence "Supporting evidence includes similarity to: 1 Protein, and 100% coverage of the annotated genomic feature by RNAseq alignments, including 22 samples with support for all annotated introns";
NC_043006.1	Gnomon	exon	48791130	48791168	.	+	.	gene_id "LOC115216496"; db_xref "GeneID:115216496"; gbkey "mRNA"; gene "LOC115216496"; ID ""; gene_name "LOC115216496"; transcript_id "XM_029785920.2"; product "neogenin-like, transcript variant X13"; exon_number "24"; model_evidence "Supporting evidence includes similarity to: 1 Protein, and 100% coverage of the annotated genomic feature by RNAseq alignments, including 22 samples with support for all annotated introns";
NC_043006.1	Gnomon	exon	48817598	48817746	.	+	.	gene_id "LOC115216496"; db_xref "GeneID:115216496"; gbkey "mRNA"; gene "LOC115216496"; ID ""; gene_name "LOC115216496"; transcript_id "XM_029785920.2"; product "neogenin-like, transcript variant X13"; exon_number "25"; model_evidence "Supporting evidence includes similarity to: 1 Protein, and 100% coverage of the annotated genomic feature by RNAseq alignments, including 22 samples with support for all annotated introns";
NC_043006.1	Gnomon	exon	48846280	48847109	.	+	.	gene_id "LOC115216496"; db_xref "GeneID:115216496"; gbkey "mRNA"; gene "LOC115216496"; ID ""; gene_name "LOC115216496"; transcript_id "XM_029785920.2"; product "neogenin-like, transcript variant X13"; exon_number "26"; model_evidence "Supporting evidence includes similarity to: 1 Protein, and 100% coverage of the annotated genomic feature by RNAseq alignments, including 22 samples with support for all annotated introns";
NC_043006.1	Gnomon	start_codon	48530482	48530484	.	+	0	gene_id "LOC115216496"; db_xref "GeneID:115216496"; gbkey "CDS"; gene "LOC115216496"; ID ""; gene_name "LOC115216496"; transcript_id "XM_029785920.2"; product "neogenin-like isoform X12"; protein_id "XP_029641780.1"; exon_number "1";
NC_043006.1	Gnomon	stop_codon	48846376	48846378	.	+	0	gene_id "LOC115216496"; db_xref "GeneID:115216496"; gbkey "CDS"; gene "LOC115216496"; ID ""; gene_name "LOC115216496"; transcript_id "XM_029785920.2"; product "neogenin-like isoform X12"; protein_id "XP_029641780.1"; exon_number "26";
NC_043006.1	Gnomon	transcript	48528644	48847109	.	+	.	gene_id "LOC115216496"; ID "XM_029785921.2"; gene_name "LOC115216496"; transcript_id "XM_029785921.2";
NC_043006.1	Gnomon	CDS	48530482	48530599	.	+	0	gene_id "LOC115216496"; db_xref "GeneID:115216496"; gbkey "CDS"; gene "LOC115216496"; ID ""; gene_name "LOC115216496"; transcript_id "XM_029785921.2"; product "neogenin-like isoform X13"; protein_id "XP_029641781.1"; exon_number "1";
NC_043006.1	Gnomon	CDS	48695669	48695825	.	+	2	gene_id "LOC115216496"; db_xref "GeneID:115216496"; gbkey "CDS"; gene "LOC115216496"; ID ""; gene_name "LOC115216496"; transcript_id "XM_029785921.2"; product "neogenin-like isoform X13"; protein_id "XP_029641781.1"; exon_number "2";
NC_043006.1	Gnomon	CDS	48699504	48699649	.	+	1	gene_id "LOC115216496"; db_xref "GeneID:115216496"; gbkey "CDS"; gene "LOC115216496"; ID ""; gene_name "LOC115216496"; transcript_id "XM_029785921.2"; product "neogenin-like isoform X13"; protein_id "XP_029641781.1"; exon_number "3";
NC_043006.1	Gnomon	CDS	48701581	48701865	.	+	2	gene_id "LOC115216496"; db_xref "GeneID:115216496"; gbkey "CDS"; gene "LOC115216496"; ID ""; gene_name "LOC115216496"; transcript_id "XM_029785921.2"; product "neogenin-like isoform X13"; protein_id "XP_029641781.1"; exon_number "4";
NC_043006.1	Gnomon	CDS	48703517	48703679	.	+	2	gene_id "LOC115216496"; db_xref "GeneID:115216496"; gbkey "CDS"; gene "LOC115216496"; ID ""; gene_name "LOC115216496"; transcript_id "XM_029785921.2"; product "neogenin-like isoform X13"; protein_id "XP_029641781.1"; exon_number "5";
NC_043006.1	Gnomon	CDS	48707357	48707496	.	+	1	gene_id "LOC115216496"; db_xref "GeneID:115216496"; gbkey "CDS"; gene "LOC115216496"; ID ""; gene_name "LOC115216496"; transcript_id "XM_029785921.2"; product "neogenin-like isoform X13"; protein_id "XP_029641781.1"; exon_number "6";
NC_043006.1	Gnomon	CDS	48708219	48708494	.	+	2	gene_id "LOC115216496"; db_xref "GeneID:115216496"; gbkey "CDS"; gene "LOC115216496"; ID ""; gene_name "LOC115216496"; transcript_id "XM_029785921.2"; product "neogenin-like isoform X13"; protein_id "XP_029641781.1"; exon_number "7";
```
