## Supplementary material for "Cell type diversity in a developing octopus brain": Supplementary Data 1.gtf (part 249 of 491)

```
NC_043006.1	Gnomon	CDS	48730640	48730868	.	+	2	gene_id "LOC115216496"; db_xref "GeneID:115216496"; gbkey "CDS"; gene "LOC115216496"; ID ""; gene_name "LOC115216496"; transcript_id "XM_029785921.2"; product "neogenin-like isoform X13"; protein_id "XP_029641781.1"; exon_number "8";
NC_043006.1	Gnomon	CDS	48732176	48732208	.	+	1	gene_id "LOC115216496"; db_xref "GeneID:115216496"; gbkey "CDS"; gene "LOC115216496"; ID ""; gene_name "LOC115216496"; transcript_id "XM_029785921.2"; product "neogenin-like isoform X13"; protein_id "XP_029641781.1"; exon_number "9";
NC_043006.1	Gnomon	CDS	48741604	48741746	.	+	1	gene_id "LOC115216496"; db_xref "GeneID:115216496"; gbkey "CDS"; gene "LOC115216496"; ID ""; gene_name "LOC115216496"; transcript_id "XM_029785921.2"; product "neogenin-like isoform X13"; protein_id "XP_029641781.1"; exon_number "10";
NC_043006.1	Gnomon	CDS	48747031	48747368	.	+	2	gene_id "LOC115216496"; db_xref "GeneID:115216496"; gbkey "CDS"; gene "LOC115216496"; ID ""; gene_name "LOC115216496"; transcript_id "XM_029785921.2"; product "neogenin-like isoform X13"; protein_id "XP_029641781.1"; exon_number "11";
NC_043006.1	Gnomon	CDS	48749551	48749695	.	+	0	gene_id "LOC115216496"; db_xref "GeneID:115216496"; gbkey "CDS"; gene "LOC115216496"; ID ""; gene_name "LOC115216496"; transcript_id "XM_029785921.2"; product "neogenin-like isoform X13"; protein_id "XP_029641781.1"; exon_number "12";
NC_043006.1	Gnomon	CDS	48753134	48753244	.	+	2	gene_id "LOC115216496"; db_xref "GeneID:115216496"; gbkey "CDS"; gene "LOC115216496"; ID ""; gene_name "LOC115216496"; transcript_id "XM_029785921.2"; product "neogenin-like isoform X13"; protein_id "XP_029641781.1"; exon_number "13";
NC_043006.1	Gnomon	CDS	48756244	48756441	.	+	2	gene_id "LOC115216496"; db_xref "GeneID:115216496"; gbkey "CDS"; gene "LOC115216496"; ID ""; gene_name "LOC115216496"; transcript_id "XM_029785921.2"; product "neogenin-like isoform X13"; protein_id "XP_029641781.1"; exon_number "14";
NC_043006.1	Gnomon	CDS	48757750	48757845	.	+	2	gene_id "LOC115216496"; db_xref "GeneID:115216496"; gbkey "CDS"; gene "LOC115216496"; ID ""; gene_name "LOC115216496"; transcript_id "XM_029785921.2"; product "neogenin-like isoform X13"; protein_id "XP_029641781.1"; exon_number "15";
NC_043006.1	Gnomon	CDS	48758720	48759034	.	+	2	gene_id "LOC115216496"; db_xref "GeneID:115216496"; gbkey "CDS"; gene "LOC115216496"; ID ""; gene_name "LOC115216496"; transcript_id "XM_029785921.2"; product "neogenin-like isoform X13"; protein_id "XP_029641781.1"; exon_number "16";
NC_043006.1	Gnomon	CDS	48760707	48760814	.	+	2	gene_id "LOC115216496"; db_xref "GeneID:115216496"; gbkey "CDS"; gene "LOC115216496"; ID ""; gene_name "LOC115216496"; transcript_id "XM_029785921.2"; product "neogenin-like isoform X13"; protein_id "XP_029641781.1"; exon_number "17";
NC_043006.1	Gnomon	CDS	48762183	48762377	.	+	2	gene_id "LOC115216496"; db_xref "GeneID:115216496"; gbkey "CDS"; gene "LOC115216496"; ID ""; gene_name "LOC115216496"; transcript_id "XM_029785921.2"; product "neogenin-like isoform X13"; protein_id "XP_029641781.1"; exon_number "18";
NC_043006.1	Gnomon	CDS	48769329	48769448	.	+	2	gene_id "LOC115216496"; db_xref "GeneID:115216496"; gbkey "CDS"; gene "LOC115216496"; ID ""; gene_name "LOC115216496"; transcript_id "XM_029785921.2"; product "neogenin-like isoform X13"; protein_id "XP_029641781.1"; exon_number "19";
NC_043006.1	Gnomon	CDS	48778219	48778378	.	+	2	gene_id "LOC115216496"; db_xref "GeneID:115216496"; gbkey "CDS"; gene "LOC115216496"; ID ""; gene_name "LOC115216496"; transcript_id "XM_029785921.2"; product "neogenin-like isoform X13"; protein_id "XP_029641781.1"; exon_number "20";
NC_043006.1	Gnomon	CDS	48781423	48781661	.	+	1	gene_id "LOC115216496"; db_xref "GeneID:115216496"; gbkey "CDS"; gene "LOC115216496"; ID ""; gene_name "LOC115216496"; transcript_id "XM_029785921.2"; product "neogenin-like isoform X13"; protein_id "XP_029641781.1"; exon_number "21";
NC_043006.1	Gnomon	CDS	48783363	48783473	.	+	2	gene_id "LOC115216496"; db_xref "GeneID:115216496"; gbkey "CDS"; gene "LOC115216496"; ID ""; gene_name "LOC115216496"; transcript_id "XM_029785921.2"; product "neogenin-like isoform X13"; protein_id "XP_029641781.1"; exon_number "22";
NC_043006.1	Gnomon	CDS	48784982	48785146	.	+	2	gene_id "LOC115216496"; db_xref "GeneID:115216496"; gbkey "CDS"; gene "LOC115216496"; ID ""; gene_name "LOC115216496"; transcript_id "XM_029785921.2"; product "neogenin-like isoform X13"; protein_id "XP_029641781.1"; exon_number "23";
NC_043006.1	Gnomon	CDS	48791130	48791168	.	+	2	gene_id "LOC115216496"; db_xref "GeneID:115216496"; gbkey "CDS"; gene "LOC115216496"; ID ""; gene_name "LOC115216496"; transcript_id "XM_029785921.2"; product "neogenin-like isoform X13"; protein_id "XP_029641781.1"; exon_number "24";
NC_043006.1	Gnomon	CDS	48800696	48800776	.	+	2	gene_id "LOC115216496"; db_xref "GeneID:115216496"; gbkey "CDS"; gene "LOC115216496"; ID ""; gene_name "LOC115216496"; transcript_id "XM_029785921.2"; product "neogenin-like isoform X13"; protein_id "XP_029641781.1"; exon_number "25";
NC_043006.1	Gnomon	CDS	48846280	48846428	.	+	2	gene_id "LOC115216496"; db_xref "GeneID:115216496"; gbkey "CDS"; gene "LOC115216496"; ID ""; gene_name "LOC115216496"; transcript_id "XM_029785921.2"; product "neogenin-like isoform X13"; protein_id "XP_029641781.1"; exon_number "26";
NC_043006.1	Gnomon	exon	48528644	48530599	.	+	.	gene_id "LOC115216496"; db_xref "GeneID:115216496"; gbkey "mRNA"; gene "LOC115216496"; ID ""; gene_name "LOC115216496"; transcript_id "XM_029785921.2"; product "neogenin-like, transcript variant X14"; exon_number "1"; model_evidence "Supporting evidence includes similarity to: 1 Protein, and 100% coverage of the annotated genomic feature by RNAseq alignments, including 15 samples with support for all annotated introns";
NC_043006.1	Gnomon	exon	48695669	48695825	.	+	.	gene_id "LOC115216496"; db_xref "GeneID:115216496"; gbkey "mRNA"; gene "LOC115216496"; ID ""; gene_name "LOC115216496"; transcript_id "XM_029785921.2"; product "neogenin-like, transcript variant X14"; exon_number "2"; model_evidence "Supporting evidence includes similarity to: 1 Protein, and 100% coverage of the annotated genomic feature by RNAseq alignments, including 15 samples with support for all annotated introns";
NC_043006.1	Gnomon	exon	48699504	48699649	.	+	.	gene_id "LOC115216496"; db_xref "GeneID:115216496"; gbkey "mRNA"; gene "LOC115216496"; ID ""; gene_name "LOC115216496"; transcript_id "XM_029785921.2"; product "neogenin-like, transcript variant X14"; exon_number "3"; model_evidence "Supporting evidence includes similarity to: 1 Protein, and 100% coverage of the annotated genomic feature by RNAseq alignments, including 15 samples with support for all annotated introns";
NC_043006.1	Gnomon	exon	48701581	48701865	.	+	.	gene_id "LOC115216496"; db_xref "GeneID:115216496"; gbkey "mRNA"; gene "LOC115216496"; ID ""; gene_name "LOC115216496"; transcript_id "XM_029785921.2"; product "neogenin-like, transcript variant X14"; exon_number "4"; model_evidence "Supporting evidence includes similarity to: 1 Protein, and 100% coverage of the annotated genomic feature by RNAseq alignments, including 15 samples with support for all annotated introns";
NC_043006.1	Gnomon	exon	48703517	48703679	.	+	.	gene_id "LOC115216496"; db_xref "GeneID:115216496"; gbkey "mRNA"; gene "LOC115216496"; ID ""; gene_name "LOC115216496"; transcript_id "XM_029785921.2"; product "neogenin-like, transcript variant X14"; exon_number "5"; model_evidence "Supporting evidence includes similarity to: 1 Protein, and 100% coverage of the annotated genomic feature by RNAseq alignments, including 15 samples with support for all annotated introns";
NC_043006.1	Gnomon	exon	48707357	48707496	.	+	.	gene_id "LOC115216496"; db_xref "GeneID:115216496"; gbkey "mRNA"; gene "LOC115216496"; ID ""; gene_name "LOC115216496"; transcript_id "XM_029785921.2"; product "neogenin-like, transcript variant X14"; exon_number "6"; model_evidence "Supporting evidence includes similarity to: 1 Protein, and 100% coverage of the annotated genomic feature by RNAseq alignments, including 15 samples with support for all annotated introns";
NC_043006.1	Gnomon	exon	48708219	48708494	.	+	.	gene_id "LOC115216496"; db_xref "GeneID:115216496"; gbkey "mRNA"; gene "LOC115216496"; ID ""; gene_name "LOC115216496"; transcript_id "XM_029785921.2"; product "neogenin-like, transcript variant X14"; exon_number "7"; model_evidence "Supporting evidence includes similarity to: 1 Protein, and 100% coverage of the annotated genomic feature by RNAseq alignments, including 15 samples with support for all annotated introns";
NC_043006.1	Gnomon	exon	48730640	48730868	.	+	.	gene_id "LOC115216496"; db_xref "GeneID:115216496"; gbkey "mRNA"; gene "LOC115216496"; ID ""; gene_name "LOC115216496"; transcript_id "XM_029785921.2"; product "neogenin-like, transcript variant X14"; exon_number "8"; model_evidence "Supporting evidence includes similarity to: 1 Protein, and 100% coverage of the annotated genomic feature by RNAseq alignments, including 15 samples with support for all annotated introns";
NC_043006.1	Gnomon	exon	48732176	48732208	.	+	.	gene_id "LOC115216496"; db_xref "GeneID:115216496"; gbkey "mRNA"; gene "LOC115216496"; ID ""; gene_name "LOC115216496"; transcript_id "XM_029785921.2"; product "neogenin-like, transcript variant X14"; exon_number "9"; model_evidence "Supporting evidence includes similarity to: 1 Protein, and 100% coverage of the annotated genomic feature by RNAseq alignments, including 15 samples with support for all annotated introns";
NC_043006.1	Gnomon	exon	48741604	48741746	.	+	.	gene_id "LOC115216496"; db_xref "GeneID:115216496"; gbkey "mRNA"; gene "LOC115216496"; ID ""; gene_name "LOC115216496"; transcript_id "XM_029785921.2"; product "neogenin-like, transcript variant X14"; exon_number "10"; model_evidence "Supporting evidence includes similarity to: 1 Protein, and 100% coverage of the annotated genomic feature by RNAseq alignments, including 15 samples with support for all annotated introns";
NC_043006.1	Gnomon	exon	48747031	48747368	.	+	.	gene_id "LOC115216496"; db_xref "GeneID:115216496"; gbkey "mRNA"; gene "LOC115216496"; ID ""; gene_name "LOC115216496"; transcript_id "XM_029785921.2"; product "neogenin-like, transcript variant X14"; exon_number "11"; model_evidence "Supporting evidence includes similarity to: 1 Protein, and 100% coverage of the annotated genomic feature by RNAseq alignments, including 15 samples with support for all annotated introns";
NC_043006.1	Gnomon	exon	48749551	48749695	.	+	.	gene_id "LOC115216496"; db_xref "GeneID:115216496"; gbkey "mRNA"; gene "LOC115216496"; ID ""; gene_name "LOC115216496"; transcript_id "XM_029785921.2"; product "neogenin-like, transcript variant X14"; exon_number "12"; model_evidence "Supporting evidence includes similarity to: 1 Protein, and 100% coverage of the annotated genomic feature by RNAseq alignments, including 15 samples with support for all annotated introns";
NC_043006.1	Gnomon	exon	48753134	48753244	.	+	.	gene_id "LOC115216496"; db_xref "GeneID:115216496"; gbkey "mRNA"; gene "LOC115216496"; ID ""; gene_name "LOC115216496"; transcript_id "XM_029785921.2"; product "neogenin-like, transcript variant X14"; exon_number "13"; model_evidence "Supporting evidence includes similarity to: 1 Protein, and 100% coverage of the annotated genomic feature by RNAseq alignments, including 15 samples with support for all annotated introns";
NC_043006.1	Gnomon	exon	48756244	48756441	.	+	.	gene_id "LOC115216496"; db_xref "GeneID:115216496"; gbkey "mRNA"; gene "LOC115216496"; ID ""; gene_name "LOC115216496"; transcript_id "XM_029785921.2"; product "neogenin-like, transcript variant X14"; exon_number "14"; model_evidence "Supporting evidence includes similarity to: 1 Protein, and 100% coverage of the annotated genomic feature by RNAseq alignments, including 15 samples with support for all annotated introns";
NC_043006.1	Gnomon	exon	48757750	48757845	.	+	.	gene_id "LOC115216496"; db_xref "GeneID:115216496"; gbkey "mRNA"; gene "LOC115216496"; ID ""; gene_name "LOC115216496"; transcript_id "XM_029785921.2"; product "neogenin-like, transcript variant X14"; exon_number "15"; model_evidence "Supporting evidence includes similarity to: 1 Protein, and 100% coverage of the annotated genomic feature by RNAseq alignments, including 15 samples with support for all annotated introns";
NC_043006.1	Gnomon	exon	48758720	48759034	.	+	.	gene_id "LOC115216496"; db_xref "GeneID:115216496"; gbkey "mRNA"; gene "LOC115216496"; ID ""; gene_name "LOC115216496"; transcript_id "XM_029785921.2"; product "neogenin-like, transcript variant X14"; exon_number "16"; model_evidence "Supporting evidence includes similarity to: 1 Protein, and 100% coverage of the annotated genomic feature by RNAseq alignments, including 15 samples with support for all annotated introns";
NC_043006.1	Gnomon	exon	48760707	48760814	.	+	.	gene_id "LOC115216496"; db_xref "GeneID:115216496"; gbkey "mRNA"; gene "LOC115216496"; ID ""; gene_name "LOC115216496"; transcript_id "XM_029785921.2"; product "neogenin-like, transcript variant X14"; exon_number "17"; model_evidence "Supporting evidence includes similarity to: 1 Protein, and 100% coverage of the annotated genomic feature by RNAseq alignments, including 15 samples with support for all annotated introns";
NC_043006.1	Gnomon	exon	48762183	48762377	.	+	.	gene_id "LOC115216496"; db_xref "GeneID:115216496"; gbkey "mRNA"; gene "LOC115216496"; ID ""; gene_name "LOC115216496"; transcript_id "XM_029785921.2"; product "neogenin-like, transcript variant X14"; exon_number "18"; model_evidence "Supporting evidence includes similarity to: 1 Protein, and 100% coverage of the annotated genomic feature by RNAseq alignments, including 15 samples with support for all annotated introns";
NC_043006.1	Gnomon	exon	48769329	48769448	.	+	.	gene_id "LOC115216496"; db_xref "GeneID:115216496"; gbkey "mRNA"; gene "LOC115216496"; ID ""; gene_name "LOC115216496"; transcript_id "XM_029785921.2"; product "neogenin-like, transcript variant X14"; exon_number "19"; model_evidence "Supporting evidence includes similarity to: 1 Protein, and 100% coverage of the annotated genomic feature by RNAseq alignments, including 15 samples with support for all annotated introns";
NC_043006.1	Gnomon	exon	48778219	48778378	.	+	.	gene_id "LOC115216496"; db_xref "GeneID:115216496"; gbkey "mRNA"; gene "LOC115216496"; ID ""; gene_name "LOC115216496"; transcript_id "XM_029785921.2"; product "neogenin-like, transcript variant X14"; exon_number "20"; model_evidence "Supporting evidence includes similarity to: 1 Protein, and 100% coverage of the annotated genomic feature by RNAseq alignments, including 15 samples with support for all annotated introns";
NC_043006.1	Gnomon	exon	48781423	48781661	.	+	.	gene_id "LOC115216496"; db_xref "GeneID:115216496"; gbkey "mRNA"; gene "LOC115216496"; ID ""; gene_name "LOC115216496"; transcript_id "XM_029785921.2"; product "neogenin-like, transcript variant X14"; exon_number "21"; model_evidence "Supporting evidence includes similarity to: 1 Protein, and 100% coverage of the annotated genomic feature by RNAseq alignments, including 15 samples with support for all annotated introns";
NC_043006.1	Gnomon	exon	48783363	48783473	.	+	.	gene_id "LOC115216496"; db_xref "GeneID:115216496"; gbkey "mRNA"; gene "LOC115216496"; ID ""; gene_name "LOC115216496"; transcript_id "XM_029785921.2"; product "neogenin-like, transcript variant X14"; exon_number "22"; model_evidence "Supporting evidence includes similarity to: 1 Protein, and 100% coverage of the annotated genomic feature by RNAseq alignments, including 15 samples with support for all annotated introns";
NC_043006.1	Gnomon	exon	48784982	48785146	.	+	.	gene_id "LOC115216496"; db_xref "GeneID:115216496"; gbkey "mRNA"; gene "LOC115216496"; ID ""; gene_name "LOC115216496"; transcript_id "XM_029785921.2"; product "neogenin-like, transcript variant X14"; exon_number "23"; model_evidence "Supporting evidence includes similarity to: 1 Protein, and 100% coverage of the annotated genomic feature by RNAseq alignments, including 15 samples with support for all annotated introns";
NC_043006.1	Gnomon	exon	48791130	48791168	.	+	.	gene_id "LOC115216496"; db_xref "GeneID:115216496"; gbkey "mRNA"; gene "LOC115216496"; ID ""; gene_name "LOC115216496"; transcript_id "XM_029785921.2"; product "neogenin-like, transcript variant X14"; exon_number "24"; model_evidence "Supporting evidence includes similarity to: 1 Protein, and 100% coverage of the annotated genomic feature by RNAseq alignments, including 15 samples with support for all annotated introns";
NC_043006.1	Gnomon	exon	48800696	48800776	.	+	.	gene_id "LOC115216496"; db_xref "GeneID:115216496"; gbkey "mRNA"; gene "LOC115216496"; ID ""; gene_name "LOC115216496"; transcript_id "XM_029785921.2"; product "neogenin-like, transcript variant X14"; exon_number "25"; model_evidence "Supporting evidence includes similarity to: 1 Protein, and 100% coverage of the annotated genomic feature by RNAseq alignments, including 15 samples with support for all annotated introns";
NC_043006.1	Gnomon	exon	48846280	48847109	.	+	.	gene_id "LOC115216496"; db_xref "GeneID:115216496"; gbkey "mRNA"; gene "LOC115216496"; ID ""; gene_name "LOC115216496"; transcript_id "XM_029785921.2"; product "neogenin-like, transcript variant X14"; exon_number "26"; model_evidence "Supporting evidence includes similarity to: 1 Protein, and 100% coverage of the annotated genomic feature by RNAseq alignments, including 15 samples with support for all annotated introns";
NC_043006.1	Gnomon	start_codon	48530482	48530484	.	+	0	gene_id "LOC115216496"; db_xref "GeneID:115216496"; gbkey "CDS"; gene "LOC115216496"; ID ""; gene_name "LOC115216496"; transcript_id "XM_029785921.2"; product "neogenin-like isoform X13"; protein_id "XP_029641781.1"; exon_number "1";
NC_043006.1	Gnomon	stop_codon	48846429	48846431	.	+	0	gene_id "LOC115216496"; db_xref "GeneID:115216496"; gbkey "CDS"; gene "LOC115216496"; ID ""; gene_name "LOC115216496"; transcript_id "XM_029785921.2"; product "neogenin-like isoform X13"; protein_id "XP_029641781.1"; exon_number "26";
NC_043006.1	Gnomon	transcript	48528644	48847109	.	+	.	gene_id "LOC115216496"; ID "XM_029785922.2"; gene_name "LOC115216496"; transcript_id "XM_029785922.2";
NC_043006.1	Gnomon	CDS	48530482	48530599	.	+	0	gene_id "LOC115216496"; db_xref "GeneID:115216496"; gbkey "CDS"; gene "LOC115216496"; ID ""; gene_name "LOC115216496"; transcript_id "XM_029785922.2"; product "neogenin-like isoform X14"; protein_id "XP_029641782.1"; exon_number "1";
NC_043006.1	Gnomon	CDS	48695669	48695825	.	+	2	gene_id "LOC115216496"; db_xref "GeneID:115216496"; gbkey "CDS"; gene "LOC115216496"; ID ""; gene_name "LOC115216496"; transcript_id "XM_029785922.2"; product "neogenin-like isoform X14"; protein_id "XP_029641782.1"; exon_number "2";
NC_043006.1	Gnomon	CDS	48699504	48699649	.	+	1	gene_id "LOC115216496"; db_xref "GeneID:115216496"; gbkey "CDS"; gene "LOC115216496"; ID ""; gene_name "LOC115216496"; transcript_id "XM_029785922.2"; product "neogenin-like isoform X14"; protein_id "XP_029641782.1"; exon_number "3";
NC_043006.1	Gnomon	CDS	48701581	48701865	.	+	2	gene_id "LOC115216496"; db_xref "GeneID:115216496"; gbkey "CDS"; gene "LOC115216496"; ID ""; gene_name "LOC115216496"; transcript_id "XM_029785922.2"; product "neogenin-like isoform X14"; protein_id "XP_029641782.1"; exon_number "4";
NC_043006.1	Gnomon	CDS	48703517	48703679	.	+	2	gene_id "LOC115216496"; db_xref "GeneID:115216496"; gbkey "CDS"; gene "LOC115216496"; ID ""; gene_name "LOC115216496"; transcript_id "XM_029785922.2"; product "neogenin-like isoform X14"; protein_id "XP_029641782.1"; exon_number "5";
NC_043006.1	Gnomon	CDS	48707357	48707496	.	+	1	gene_id "LOC115216496"; db_xref "GeneID:115216496"; gbkey "CDS"; gene "LOC115216496"; ID ""; gene_name "LOC115216496"; transcript_id "XM_029785922.2"; product "neogenin-like isoform X14"; protein_id "XP_029641782.1"; exon_number "6";
NC_043006.1	Gnomon	CDS	48708219	48708494	.	+	2	gene_id "LOC115216496"; db_xref "GeneID:115216496"; gbkey "CDS"; gene "LOC115216496"; ID ""; gene_name "LOC115216496"; transcript_id "XM_029785922.2"; product "neogenin-like isoform X14"; protein_id "XP_029641782.1"; exon_number "7";
NC_043006.1	Gnomon	CDS	48730640	48730868	.	+	2	gene_id "LOC115216496"; db_xref "GeneID:115216496"; gbkey "CDS"; gene "LOC115216496"; ID ""; gene_name "LOC115216496"; transcript_id "XM_029785922.2"; product "neogenin-like isoform X14"; protein_id "XP_029641782.1"; exon_number "8";
NC_043006.1	Gnomon	CDS	48732176	48732208	.	+	1	gene_id "LOC115216496"; db_xref "GeneID:115216496"; gbkey "CDS"; gene "LOC115216496"; ID ""; gene_name "LOC115216496"; transcript_id "XM_029785922.2"; product "neogenin-like isoform X14"; protein_id "XP_029641782.1"; exon_number "9";
NC_043006.1	Gnomon	CDS	48741604	48741746	.	+	1	gene_id "LOC115216496"; db_xref "GeneID:115216496"; gbkey "CDS"; gene "LOC115216496"; ID ""; gene_name "LOC115216496"; transcript_id "XM_029785922.2"; product "neogenin-like isoform X14"; protein_id "XP_029641782.1"; exon_number "10";
NC_043006.1	Gnomon	CDS	48747031	48747368	.	+	2	gene_id "LOC115216496"; db_xref "GeneID:115216496"; gbkey "CDS"; gene "LOC115216496"; ID ""; gene_name "LOC115216496"; transcript_id "XM_029785922.2"; product "neogenin-like isoform X14"; protein_id "XP_029641782.1"; exon_number "11";
NC_043006.1	Gnomon	CDS	48749551	48749695	.	+	0	gene_id "LOC115216496"; db_xref "GeneID:115216496"; gbkey "CDS"; gene "LOC115216496"; ID ""; gene_name "LOC115216496"; transcript_id "XM_029785922.2"; product "neogenin-like isoform X14"; protein_id "XP_029641782.1"; exon_number "12";
NC_043006.1	Gnomon	CDS	48753134	48753244	.	+	2	gene_id "LOC115216496"; db_xref "GeneID:115216496"; gbkey "CDS"; gene "LOC115216496"; ID ""; gene_name "LOC115216496"; transcript_id "XM_029785922.2"; product "neogenin-like isoform X14"; protein_id "XP_029641782.1"; exon_number "13";
NC_043006.1	Gnomon	CDS	48756244	48756441	.	+	2	gene_id "LOC115216496"; db_xref "GeneID:115216496"; gbkey "CDS"; gene "LOC115216496"; ID ""; gene_name "LOC115216496"; transcript_id "XM_029785922.2"; product "neogenin-like isoform X14"; protein_id "XP_029641782.1"; exon_number "14";
NC_043006.1	Gnomon	CDS	48757750	48757845	.	+	2	gene_id "LOC115216496"; db_xref "GeneID:115216496"; gbkey "CDS"; gene "LOC115216496"; ID ""; gene_name "LOC115216496"; transcript_id "XM_029785922.2"; product "neogenin-like isoform X14"; protein_id "XP_029641782.1"; exon_number "15";
NC_043006.1	Gnomon	CDS	48758720	48759034	.	+	2	gene_id "LOC115216496"; db_xref "GeneID:115216496"; gbkey "CDS"; gene "LOC115216496"; ID ""; gene_name "LOC115216496"; transcript_id "XM_029785922.2"; product "neogenin-like isoform X14"; protein_id "XP_029641782.1"; exon_number "16";
NC_043006.1	Gnomon	CDS	48760707	48760814	.	+	2	gene_id "LOC115216496"; db_xref "GeneID:115216496"; gbkey "CDS"; gene "LOC115216496"; ID ""; gene_name "LOC115216496"; transcript_id "XM_029785922.2"; product "neogenin-like isoform X14"; protein_id "XP_029641782.1"; exon_number "17";
NC_043006.1	Gnomon	CDS	48762183	48762377	.	+	2	gene_id "LOC115216496"; db_xref "GeneID:115216496"; gbkey "CDS"; gene "LOC115216496"; ID ""; gene_name "LOC115216496"; transcript_id "XM_029785922.2"; product "neogenin-like isoform X14"; protein_id "XP_029641782.1"; exon_number "18";
NC_043006.1	Gnomon	CDS	48769329	48769448	.	+	2	gene_id "LOC115216496"; db_xref "GeneID:115216496"; gbkey "CDS"; gene "LOC115216496"; ID ""; gene_name "LOC115216496"; transcript_id "XM_029785922.2"; product "neogenin-like isoform X14"; protein_id "XP_029641782.1"; exon_number "19";
NC_043006.1	Gnomon	CDS	48778219	48778378	.	+	2	gene_id "LOC115216496"; db_xref "GeneID:115216496"; gbkey "CDS"; gene "LOC115216496"; ID ""; gene_name "LOC115216496"; transcript_id "XM_029785922.2"; product "neogenin-like isoform X14"; protein_id "XP_029641782.1"; exon_number "20";
NC_043006.1	Gnomon	CDS	48781423	48781661	.	+	1	gene_id "LOC115216496"; db_xref "GeneID:115216496"; gbkey "CDS"; gene "LOC115216496"; ID ""; gene_name "LOC115216496"; transcript_id "XM_029785922.2"; product "neogenin-like isoform X14"; protein_id "XP_029641782.1"; exon_number "21";
NC_043006.1	Gnomon	CDS	48783363	48783473	.	+	2	gene_id "LOC115216496"; db_xref "GeneID:115216496"; gbkey "CDS"; gene "LOC115216496"; ID ""; gene_name "LOC115216496"; transcript_id "XM_029785922.2"; product "neogenin-like isoform X14"; protein_id "XP_029641782.1"; exon_number "22";
NC_043006.1	Gnomon	CDS	48784982	48785146	.	+	2	gene_id "LOC115216496"; db_xref "GeneID:115216496"; gbkey "CDS"; gene "LOC115216496"; ID ""; gene_name "LOC115216496"; transcript_id "XM_029785922.2"; product "neogenin-like isoform X14"; protein_id "XP_029641782.1"; exon_number "23";
NC_043006.1	Gnomon	CDS	48817598	48817746	.	+	2	gene_id "LOC115216496"; db_xref "GeneID:115216496"; gbkey "CDS"; gene "LOC115216496"; ID ""; gene_name "LOC115216496"; transcript_id "XM_029785922.2"; product "neogenin-like isoform X14"; protein_id "XP_029641782.1"; exon_number "24";
NC_043006.1	Gnomon	CDS	48846280	48846375	.	+	0	gene_id "LOC115216496"; db_xref "GeneID:115216496"; gbkey "CDS"; gene "LOC115216496"; ID ""; gene_name "LOC115216496"; transcript_id "XM_029785922.2"; product "neogenin-like isoform X14"; protein_id "XP_029641782.1"; exon_number "25";
NC_043006.1	Gnomon	exon	48528644	48530599	.	+	.	gene_id "LOC115216496"; db_xref "GeneID:115216496"; gbkey "mRNA"; gene "LOC115216496"; ID ""; gene_name "LOC115216496"; transcript_id "XM_029785922.2"; product "neogenin-like, transcript variant X15"; exon_number "1"; model_evidence "Supporting evidence includes similarity to: 1 Protein, and 100% coverage of the annotated genomic feature by RNAseq alignments, including 14 samples with support for all annotated introns";
NC_043006.1	Gnomon	exon	48695669	48695825	.	+	.	gene_id "LOC115216496"; db_xref "GeneID:115216496"; gbkey "mRNA"; gene "LOC115216496"; ID ""; gene_name "LOC115216496"; transcript_id "XM_029785922.2"; product "neogenin-like, transcript variant X15"; exon_number "2"; model_evidence "Supporting evidence includes similarity to: 1 Protein, and 100% coverage of the annotated genomic feature by RNAseq alignments, including 14 samples with support for all annotated introns";
NC_043006.1	Gnomon	exon	48699504	48699649	.	+	.	gene_id "LOC115216496"; db_xref "GeneID:115216496"; gbkey "mRNA"; gene "LOC115216496"; ID ""; gene_name "LOC115216496"; transcript_id "XM_029785922.2"; product "neogenin-like, transcript variant X15"; exon_number "3"; model_evidence "Supporting evidence includes similarity to: 1 Protein, and 100% coverage of the annotated genomic feature by RNAseq alignments, including 14 samples with support for all annotated introns";
NC_043006.1	Gnomon	exon	48701581	48701865	.	+	.	gene_id "LOC115216496"; db_xref "GeneID:115216496"; gbkey "mRNA"; gene "LOC115216496"; ID ""; gene_name "LOC115216496"; transcript_id "XM_029785922.2"; product "neogenin-like, transcript variant X15"; exon_number "4"; model_evidence "Supporting evidence includes similarity to: 1 Protein, and 100% coverage of the annotated genomic feature by RNAseq alignments, including 14 samples with support for all annotated introns";
NC_043006.1	Gnomon	exon	48703517	48703679	.	+	.	gene_id "LOC115216496"; db_xref "GeneID:115216496"; gbkey "mRNA"; gene "LOC115216496"; ID ""; gene_name "LOC115216496"; transcript_id "XM_029785922.2"; product "neogenin-like, transcript variant X15"; exon_number "5"; model_evidence "Supporting evidence includes similarity to: 1 Protein, and 100% coverage of the annotated genomic feature by RNAseq alignments, including 14 samples with support for all annotated introns";
NC_043006.1	Gnomon	exon	48707357	48707496	.	+	.	gene_id "LOC115216496"; db_xref "GeneID:115216496"; gbkey "mRNA"; gene "LOC115216496"; ID ""; gene_name "LOC115216496"; transcript_id "XM_029785922.2"; product "neogenin-like, transcript variant X15"; exon_number "6"; model_evidence "Supporting evidence includes similarity to: 1 Protein, and 100% coverage of the annotated genomic feature by RNAseq alignments, including 14 samples with support for all annotated introns";
NC_043006.1	Gnomon	exon	48708219	48708494	.	+	.	gene_id "LOC115216496"; db_xref "GeneID:115216496"; gbkey "mRNA"; gene "LOC115216496"; ID ""; gene_name "LOC115216496"; transcript_id "XM_029785922.2"; product "neogenin-like, transcript variant X15"; exon_number "7"; model_evidence "Supporting evidence includes similarity to: 1 Protein, and 100% coverage of the annotated genomic feature by RNAseq alignments, including 14 samples with support for all annotated introns";
NC_043006.1	Gnomon	exon	48730640	48730868	.	+	.	gene_id "LOC115216496"; db_xref "GeneID:115216496"; gbkey "mRNA"; gene "LOC115216496"; ID ""; gene_name "LOC115216496"; transcript_id "XM_029785922.2"; product "neogenin-like, transcript variant X15"; exon_number "8"; model_evidence "Supporting evidence includes similarity to: 1 Protein, and 100% coverage of the annotated genomic feature by RNAseq alignments, including 14 samples with support for all annotated introns";
NC_043006.1	Gnomon	exon	48732176	48732208	.	+	.	gene_id "LOC115216496"; db_xref "GeneID:115216496"; gbkey "mRNA"; gene "LOC115216496"; ID ""; gene_name "LOC115216496"; transcript_id "XM_029785922.2"; product "neogenin-like, transcript variant X15"; exon_number "9"; model_evidence "Supporting evidence includes similarity to: 1 Protein, and 100% coverage of the annotated genomic feature by RNAseq alignments, including 14 samples with support for all annotated introns";
NC_043006.1	Gnomon	exon	48741604	48741746	.	+	.	gene_id "LOC115216496"; db_xref "GeneID:115216496"; gbkey "mRNA"; gene "LOC115216496"; ID ""; gene_name "LOC115216496"; transcript_id "XM_029785922.2"; product "neogenin-like, transcript variant X15"; exon_number "10"; model_evidence "Supporting evidence includes similarity to: 1 Protein, and 100% coverage of the annotated genomic feature by RNAseq alignments, including 14 samples with support for all annotated introns";
NC_043006.1	Gnomon	exon	48747031	48747368	.	+	.	gene_id "LOC115216496"; db_xref "GeneID:115216496"; gbkey "mRNA"; gene "LOC115216496"; ID ""; gene_name "LOC115216496"; transcript_id "XM_029785922.2"; product "neogenin-like, transcript variant X15"; exon_number "11"; model_evidence "Supporting evidence includes similarity to: 1 Protein, and 100% coverage of the annotated genomic feature by RNAseq alignments, including 14 samples with support for all annotated introns";
NC_043006.1	Gnomon	exon	48749551	48749695	.	+	.	gene_id "LOC115216496"; db_xref "GeneID:115216496"; gbkey "mRNA"; gene "LOC115216496"; ID ""; gene_name "LOC115216496"; transcript_id "XM_029785922.2"; product "neogenin-like, transcript variant X15"; exon_number "12"; model_evidence "Supporting evidence includes similarity to: 1 Protein, and 100% coverage of the annotated genomic feature by RNAseq alignments, including 14 samples with support for all annotated introns";
NC_043006.1	Gnomon	exon	48753134	48753244	.	+	.	gene_id "LOC115216496"; db_xref "GeneID:115216496"; gbkey "mRNA"; gene "LOC115216496"; ID ""; gene_name "LOC115216496"; transcript_id "XM_029785922.2"; product "neogenin-like, transcript variant X15"; exon_number "13"; model_evidence "Supporting evidence includes similarity to: 1 Protein, and 100% coverage of the annotated genomic feature by RNAseq alignments, including 14 samples with support for all annotated introns";
NC_043006.1	Gnomon	exon	48756244	48756441	.	+	.	gene_id "LOC115216496"; db_xref "GeneID:115216496"; gbkey "mRNA"; gene "LOC115216496"; ID ""; gene_name "LOC115216496"; transcript_id "XM_029785922.2"; product "neogenin-like, transcript variant X15"; exon_number "14"; model_evidence "Supporting evidence includes similarity to: 1 Protein, and 100% coverage of the annotated genomic feature by RNAseq alignments, including 14 samples with support for all annotated introns";
NC_043006.1	Gnomon	exon	48757750	48757845	.	+	.	gene_id "LOC115216496"; db_xref "GeneID:115216496"; gbkey "mRNA"; gene "LOC115216496"; ID ""; gene_name "LOC115216496"; transcript_id "XM_029785922.2"; product "neogenin-like, transcript variant X15"; exon_number "15"; model_evidence "Supporting evidence includes similarity to: 1 Protein, and 100% coverage of the annotated genomic feature by RNAseq alignments, including 14 samples with support for all annotated introns";
NC_043006.1	Gnomon	exon	48758720	48759034	.	+	.	gene_id "LOC115216496"; db_xref "GeneID:115216496"; gbkey "mRNA"; gene "LOC115216496"; ID ""; gene_name "LOC115216496"; transcript_id "XM_029785922.2"; product "neogenin-like, transcript variant X15"; exon_number "16"; model_evidence "Supporting evidence includes similarity to: 1 Protein, and 100% coverage of the annotated genomic feature by RNAseq alignments, including 14 samples with support for all annotated introns";
NC_043006.1	Gnomon	exon	48760707	48760814	.	+	.	gene_id "LOC115216496"; db_xref "GeneID:115216496"; gbkey "mRNA"; gene "LOC115216496"; ID ""; gene_name "LOC115216496"; transcript_id "XM_029785922.2"; product "neogenin-like, transcript variant X15"; exon_number "17"; model_evidence "Supporting evidence includes similarity to: 1 Protein, and 100% coverage of the annotated genomic feature by RNAseq alignments, including 14 samples with support for all annotated introns";
NC_043006.1	Gnomon	exon	48762183	48762377	.	+	.	gene_id "LOC115216496"; db_xref "GeneID:115216496"; gbkey "mRNA"; gene "LOC115216496"; ID ""; gene_name "LOC115216496"; transcript_id "XM_029785922.2"; product "neogenin-like, transcript variant X15"; exon_number "18"; model_evidence "Supporting evidence includes similarity to: 1 Protein, and 100% coverage of the annotated genomic feature by RNAseq alignments, including 14 samples with support for all annotated introns";
NC_043006.1	Gnomon	exon	48769329	48769448	.	+	.	gene_id "LOC115216496"; db_xref "GeneID:115216496"; gbkey "mRNA"; gene "LOC115216496"; ID ""; gene_name "LOC115216496"; transcript_id "XM_029785922.2"; product "neogenin-like, transcript variant X15"; exon_number "19"; model_evidence "Supporting evidence includes similarity to: 1 Protein, and 100% coverage of the annotated genomic feature by RNAseq alignments, including 14 samples with support for all annotated introns";
NC_043006.1	Gnomon	exon	48778219	48778378	.	+	.	gene_id "LOC115216496"; db_xref "GeneID:115216496"; gbkey "mRNA"; gene "LOC115216496"; ID ""; gene_name "LOC115216496"; transcript_id "XM_029785922.2"; product "neogenin-like, transcript variant X15"; exon_number "20"; model_evidence "Supporting evidence includes similarity to: 1 Protein, and 100% coverage of the annotated genomic feature by RNAseq alignments, including 14 samples with support for all annotated introns";
NC_043006.1	Gnomon	exon	48781423	48781661	.	+	.	gene_id "LOC115216496"; db_xref "GeneID:115216496"; gbkey "mRNA"; gene "LOC115216496"; ID ""; gene_name "LOC115216496"; transcript_id "XM_029785922.2"; product "neogenin-like, transcript variant X15"; exon_number "21"; model_evidence "Supporting evidence includes similarity to: 1 Protein, and 100% coverage of the annotated genomic feature by RNAseq alignments, including 14 samples with support for all annotated introns";
NC_043006.1	Gnomon	exon	48783363	48783473	.	+	.	gene_id "LOC115216496"; db_xref "GeneID:115216496"; gbkey "mRNA"; gene "LOC115216496"; ID ""; gene_name "LOC115216496"; transcript_id "XM_029785922.2"; product "neogenin-like, transcript variant X15"; exon_number "22"; model_evidence "Supporting evidence includes similarity to: 1 Protein, and 100% coverage of the annotated genomic feature by RNAseq alignments, including 14 samples with support for all annotated introns";
NC_043006.1	Gnomon	exon	48784982	48785146	.	+	.	gene_id "LOC115216496"; db_xref "GeneID:115216496"; gbkey "mRNA"; gene "LOC115216496"; ID ""; gene_name "LOC115216496"; transcript_id "XM_029785922.2"; product "neogenin-like, transcript variant X15"; exon_number "23"; model_evidence "Supporting evidence includes similarity to: 1 Protein, and 100% coverage of the annotated genomic feature by RNAseq alignments, including 14 samples with support for all annotated introns";
NC_043006.1	Gnomon	exon	48817598	48817746	.	+	.	gene_id "LOC115216496"; db_xref "GeneID:115216496"; gbkey "mRNA"; gene "LOC115216496"; ID ""; gene_name "LOC115216496"; transcript_id "XM_029785922.2"; product "neogenin-like, transcript variant X15"; exon_number "24"; model_evidence "Supporting evidence includes similarity to: 1 Protein, and 100% coverage of the annotated genomic feature by RNAseq alignments, including 14 samples with support for all annotated introns";
NC_043006.1	Gnomon	exon	48846280	48847109	.	+	.	gene_id "LOC115216496"; db_xref "GeneID:115216496"; gbkey "mRNA"; gene "LOC115216496"; ID ""; gene_name "LOC115216496"; transcript_id "XM_029785922.2"; product "neogenin-like, transcript variant X15"; exon_number "25"; model_evidence "Supporting evidence includes similarity to: 1 Protein, and 100% coverage of the annotated genomic feature by RNAseq alignments, including 14 samples with support for all annotated introns";
NC_043006.1	Gnomon	start_codon	48530482	48530484	.	+	0	gene_id "LOC115216496"; db_xref "GeneID:115216496"; gbkey "CDS"; gene "LOC115216496"; ID ""; gene_name "LOC115216496"; transcript_id "XM_029785922.2"; product "neogenin-like isoform X14"; protein_id "XP_029641782.1"; exon_number "1";
NC_043006.1	Gnomon	stop_codon	48846376	48846378	.	+	0	gene_id "LOC115216496"; db_xref "GeneID:115216496"; gbkey "CDS"; gene "LOC115216496"; ID ""; gene_name "LOC115216496"; transcript_id "XM_029785922.2"; product "neogenin-like isoform X14"; protein_id "XP_029641782.1"; exon_number "25";
NC_043006.1	Gnomon	transcript	48528645	48847109	.	+	.	gene_id "LOC115216496"; ID "XM_029785923.2"; gene_name "LOC115216496"; transcript_id "XM_029785923.2";
NC_043006.1	Gnomon	CDS	48530482	48530599	.	+	0	gene_id "LOC115216496"; db_xref "GeneID:115216496"; gbkey "CDS"; gene "LOC115216496"; ID ""; gene_name "LOC115216496"; transcript_id "XM_029785923.2"; product "neogenin-like isoform X17"; protein_id "XP_029641783.1"; exon_number "1";
NC_043006.1	Gnomon	CDS	48695669	48695825	.	+	2	gene_id "LOC115216496"; db_xref "GeneID:115216496"; gbkey "CDS"; gene "LOC115216496"; ID ""; gene_name "LOC115216496"; transcript_id "XM_029785923.2"; product "neogenin-like isoform X17"; protein_id "XP_029641783.1"; exon_number "2";
NC_043006.1	Gnomon	CDS	48699504	48699649	.	+	1	gene_id "LOC115216496"; db_xref "GeneID:115216496"; gbkey "CDS"; gene "LOC115216496"; ID ""; gene_name "LOC115216496"; transcript_id "XM_029785923.2"; product "neogenin-like isoform X17"; protein_id "XP_029641783.1"; exon_number "3";
NC_043006.1	Gnomon	CDS	48701581	48701865	.	+	2	gene_id "LOC115216496"; db_xref "GeneID:115216496"; gbkey "CDS"; gene "LOC115216496"; ID ""; gene_name "LOC115216496"; transcript_id "XM_029785923.2"; product "neogenin-like isoform X17"; protein_id "XP_029641783.1"; exon_number "4";
NC_043006.1	Gnomon	CDS	48703517	48703679	.	+	2	gene_id "LOC115216496"; db_xref "GeneID:115216496"; gbkey "CDS"; gene "LOC115216496"; ID ""; gene_name "LOC115216496"; transcript_id "XM_029785923.2"; product "neogenin-like isoform X17"; protein_id "XP_029641783.1"; exon_number "5";
NC_043006.1	Gnomon	CDS	48707357	48707496	.	+	1	gene_id "LOC115216496"; db_xref "GeneID:115216496"; gbkey "CDS"; gene "LOC115216496"; ID ""; gene_name "LOC115216496"; transcript_id "XM_029785923.2"; product "neogenin-like isoform X17"; protein_id "XP_029641783.1"; exon_number "6";
NC_043006.1	Gnomon	CDS	48708219	48708494	.	+	2	gene_id "LOC115216496"; db_xref "GeneID:115216496"; gbkey "CDS"; gene "LOC115216496"; ID ""; gene_name "LOC115216496"; transcript_id "XM_029785923.2"; product "neogenin-like isoform X17"; protein_id "XP_029641783.1"; exon_number "7";
NC_043006.1	Gnomon	CDS	48730640	48730868	.	+	2	gene_id "LOC115216496"; db_xref "GeneID:115216496"; gbkey "CDS"; gene "LOC115216496"; ID ""; gene_name "LOC115216496"; transcript_id "XM_029785923.2"; product "neogenin-like isoform X17"; protein_id "XP_029641783.1"; exon_number "8";
NC_043006.1	Gnomon	CDS	48732176	48732208	.	+	1	gene_id "LOC115216496"; db_xref "GeneID:115216496"; gbkey "CDS"; gene "LOC115216496"; ID ""; gene_name "LOC115216496"; transcript_id "XM_029785923.2"; product "neogenin-like isoform X17"; protein_id "XP_029641783.1"; exon_number "9";
NC_043006.1	Gnomon	CDS	48741604	48741746	.	+	1	gene_id "LOC115216496"; db_xref "GeneID:115216496"; gbkey "CDS"; gene "LOC115216496"; ID ""; gene_name "LOC115216496"; transcript_id "XM_029785923.2"; product "neogenin-like isoform X17"; protein_id "XP_029641783.1"; exon_number "10";
NC_043006.1	Gnomon	CDS	48747031	48747368	.	+	2	gene_id "LOC115216496"; db_xref "GeneID:115216496"; gbkey "CDS"; gene "LOC115216496"; ID ""; gene_name "LOC115216496"; transcript_id "XM_029785923.2"; product "neogenin-like isoform X17"; protein_id "XP_029641783.1"; exon_number "11";
NC_043006.1	Gnomon	CDS	48749551	48749695	.	+	0	gene_id "LOC115216496"; db_xref "GeneID:115216496"; gbkey "CDS"; gene "LOC115216496"; ID ""; gene_name "LOC115216496"; transcript_id "XM_029785923.2"; product "neogenin-like isoform X17"; protein_id "XP_029641783.1"; exon_number "12";
NC_043006.1	Gnomon	CDS	48753134	48753244	.	+	2	gene_id "LOC115216496"; db_xref "GeneID:115216496"; gbkey "CDS"; gene "LOC115216496"; ID ""; gene_name "LOC115216496"; transcript_id "XM_029785923.2"; product "neogenin-like isoform X17"; protein_id "XP_029641783.1"; exon_number "13";
NC_043006.1	Gnomon	CDS	48756244	48756441	.	+	2	gene_id "LOC115216496"; db_xref "GeneID:115216496"; gbkey "CDS"; gene "LOC115216496"; ID ""; gene_name "LOC115216496"; transcript_id "XM_029785923.2"; product "neogenin-like isoform X17"; protein_id "XP_029641783.1"; exon_number "14";
NC_043006.1	Gnomon	CDS	48757750	48757845	.	+	2	gene_id "LOC115216496"; db_xref "GeneID:115216496"; gbkey "CDS"; gene "LOC115216496"; ID ""; gene_name "LOC115216496"; transcript_id "XM_029785923.2"; product "neogenin-like isoform X17"; protein_id "XP_029641783.1"; exon_number "15";
NC_043006.1	Gnomon	CDS	48758720	48759034	.	+	2	gene_id "LOC115216496"; db_xref "GeneID:115216496"; gbkey "CDS"; gene "LOC115216496"; ID ""; gene_name "LOC115216496"; transcript_id "XM_029785923.2"; product "neogenin-like isoform X17"; protein_id "XP_029641783.1"; exon_number "16";
NC_043006.1	Gnomon	CDS	48760707	48760814	.	+	2	gene_id "LOC115216496"; db_xref "GeneID:115216496"; gbkey "CDS"; gene "LOC115216496"; ID ""; gene_name "LOC115216496"; transcript_id "XM_029785923.2"; product "neogenin-like isoform X17"; protein_id "XP_029641783.1"; exon_number "17";
NC_043006.1	Gnomon	CDS	48762183	48762377	.	+	2	gene_id "LOC115216496"; db_xref "GeneID:115216496"; gbkey "CDS"; gene "LOC115216496"; ID ""; gene_name "LOC115216496"; transcript_id "XM_029785923.2"; product "neogenin-like isoform X17"; protein_id "XP_029641783.1"; exon_number "18";
NC_043006.1	Gnomon	CDS	48769329	48769448	.	+	2	gene_id "LOC115216496"; db_xref "GeneID:115216496"; gbkey "CDS"; gene "LOC115216496"; ID ""; gene_name "LOC115216496"; transcript_id "XM_029785923.2"; product "neogenin-like isoform X17"; protein_id "XP_029641783.1"; exon_number "19";
NC_043006.1	Gnomon	CDS	48778219	48778378	.	+	2	gene_id "LOC115216496"; db_xref "GeneID:115216496"; gbkey "CDS"; gene "LOC115216496"; ID ""; gene_name "LOC115216496"; transcript_id "XM_029785923.2"; product "neogenin-like isoform X17"; protein_id "XP_029641783.1"; exon_number "20";
NC_043006.1	Gnomon	CDS	48781423	48781661	.	+	1	gene_id "LOC115216496"; db_xref "GeneID:115216496"; gbkey "CDS"; gene "LOC115216496"; ID ""; gene_name "LOC115216496"; transcript_id "XM_029785923.2"; product "neogenin-like isoform X17"; protein_id "XP_029641783.1"; exon_number "21";
NC_043006.1	Gnomon	CDS	48783363	48783473	.	+	2	gene_id "LOC115216496"; db_xref "GeneID:115216496"; gbkey "CDS"; gene "LOC115216496"; ID ""; gene_name "LOC115216496"; transcript_id "XM_029785923.2"; product "neogenin-like isoform X17"; protein_id "XP_029641783.1"; exon_number "22";
NC_043006.1	Gnomon	CDS	48784982	48785146	.	+	2	gene_id "LOC115216496"; db_xref "GeneID:115216496"; gbkey "CDS"; gene "LOC115216496"; ID ""; gene_name "LOC115216496"; transcript_id "XM_029785923.2"; product "neogenin-like isoform X17"; protein_id "XP_029641783.1"; exon_number "23";
NC_043006.1	Gnomon	CDS	48791130	48791168	.	+	2	gene_id "LOC115216496"; db_xref "GeneID:115216496"; gbkey "CDS"; gene "LOC115216496"; ID ""; gene_name "LOC115216496"; transcript_id "XM_029785923.2"; product "neogenin-like isoform X17"; protein_id "XP_029641783.1"; exon_number "24";
NC_043006.1	Gnomon	CDS	48846280	48846428	.	+	2	gene_id "LOC115216496"; db_xref "GeneID:115216496"; gbkey "CDS"; gene "LOC115216496"; ID ""; gene_name "LOC115216496"; transcript_id "XM_029785923.2"; product "neogenin-like isoform X17"; protein_id "XP_029641783.1"; exon_number "25";
NC_043006.1	Gnomon	exon	48528645	48530599	.	+	.	gene_id "LOC115216496"; db_xref "GeneID:115216496"; gbkey "mRNA"; gene "LOC115216496"; ID ""; gene_name "LOC115216496"; transcript_id "XM_029785923.2"; product "neogenin-like, transcript variant X20"; exon_number "1"; model_evidence "Supporting evidence includes similarity to: 1 Protein, and 100% coverage of the annotated genomic feature by RNAseq alignments, including 18 samples with support for all annotated introns";
NC_043006.1	Gnomon	exon	48695669	48695825	.	+	.	gene_id "LOC115216496"; db_xref "GeneID:115216496"; gbkey "mRNA"; gene "LOC115216496"; ID ""; gene_name "LOC115216496"; transcript_id "XM_029785923.2"; product "neogenin-like, transcript variant X20"; exon_number "2"; model_evidence "Supporting evidence includes similarity to: 1 Protein, and 100% coverage of the annotated genomic feature by RNAseq alignments, including 18 samples with support for all annotated introns";
NC_043006.1	Gnomon	exon	48699504	48699649	.	+	.	gene_id "LOC115216496"; db_xref "GeneID:115216496"; gbkey "mRNA"; gene "LOC115216496"; ID ""; gene_name "LOC115216496"; transcript_id "XM_029785923.2"; product "neogenin-like, transcript variant X20"; exon_number "3"; model_evidence "Supporting evidence includes similarity to: 1 Protein, and 100% coverage of the annotated genomic feature by RNAseq alignments, including 18 samples with support for all annotated introns";
NC_043006.1	Gnomon	exon	48701581	48701865	.	+	.	gene_id "LOC115216496"; db_xref "GeneID:115216496"; gbkey "mRNA"; gene "LOC115216496"; ID ""; gene_name "LOC115216496"; transcript_id "XM_029785923.2"; product "neogenin-like, transcript variant X20"; exon_number "4"; model_evidence "Supporting evidence includes similarity to: 1 Protein, and 100% coverage of the annotated genomic feature by RNAseq alignments, including 18 samples with support for all annotated introns";
NC_043006.1	Gnomon	exon	48703517	48703679	.	+	.	gene_id "LOC115216496"; db_xref "GeneID:115216496"; gbkey "mRNA"; gene "LOC115216496"; ID ""; gene_name "LOC115216496"; transcript_id "XM_029785923.2"; product "neogenin-like, transcript variant X20"; exon_number "5"; model_evidence "Supporting evidence includes similarity to: 1 Protein, and 100% coverage of the annotated genomic feature by RNAseq alignments, including 18 samples with support for all annotated introns";
NC_043006.1	Gnomon	exon	48707357	48707496	.	+	.	gene_id "LOC115216496"; db_xref "GeneID:115216496"; gbkey "mRNA"; gene "LOC115216496"; ID ""; gene_name "LOC115216496"; transcript_id "XM_029785923.2"; product "neogenin-like, transcript variant X20"; exon_number "6"; model_evidence "Supporting evidence includes similarity to: 1 Protein, and 100% coverage of the annotated genomic feature by RNAseq alignments, including 18 samples with support for all annotated introns";
NC_043006.1	Gnomon	exon	48708219	48708494	.	+	.	gene_id "LOC115216496"; db_xref "GeneID:115216496"; gbkey "mRNA"; gene "LOC115216496"; ID ""; gene_name "LOC115216496"; transcript_id "XM_029785923.2"; product "neogenin-like, transcript variant X20"; exon_number "7"; model_evidence "Supporting evidence includes similarity to: 1 Protein, and 100% coverage of the annotated genomic feature by RNAseq alignments, including 18 samples with support for all annotated introns";
NC_043006.1	Gnomon	exon	48730640	48730868	.	+	.	gene_id "LOC115216496"; db_xref "GeneID:115216496"; gbkey "mRNA"; gene "LOC115216496"; ID ""; gene_name "LOC115216496"; transcript_id "XM_029785923.2"; product "neogenin-like, transcript variant X20"; exon_number "8"; model_evidence "Supporting evidence includes similarity to: 1 Protein, and 100% coverage of the annotated genomic feature by RNAseq alignments, including 18 samples with support for all annotated introns";
NC_043006.1	Gnomon	exon	48732176	48732208	.	+	.	gene_id "LOC115216496"; db_xref "GeneID:115216496"; gbkey "mRNA"; gene "LOC115216496"; ID ""; gene_name "LOC115216496"; transcript_id "XM_029785923.2"; product "neogenin-like, transcript variant X20"; exon_number "9"; model_evidence "Supporting evidence includes similarity to: 1 Protein, and 100% coverage of the annotated genomic feature by RNAseq alignments, including 18 samples with support for all annotated introns";
NC_043006.1	Gnomon	exon	48741604	48741746	.	+	.	gene_id "LOC115216496"; db_xref "GeneID:115216496"; gbkey "mRNA"; gene "LOC115216496"; ID ""; gene_name "LOC115216496"; transcript_id "XM_029785923.2"; product "neogenin-like, transcript variant X20"; exon_number "10"; model_evidence "Supporting evidence includes similarity to: 1 Protein, and 100% coverage of the annotated genomic feature by RNAseq alignments, including 18 samples with support for all annotated introns";
NC_043006.1	Gnomon	exon	48747031	48747368	.	+	.	gene_id "LOC115216496"; db_xref "GeneID:115216496"; gbkey "mRNA"; gene "LOC115216496"; ID ""; gene_name "LOC115216496"; transcript_id "XM_029785923.2"; product "neogenin-like, transcript variant X20"; exon_number "11"; model_evidence "Supporting evidence includes similarity to: 1 Protein, and 100% coverage of the annotated genomic feature by RNAseq alignments, including 18 samples with support for all annotated introns";
NC_043006.1	Gnomon	exon	48749551	48749695	.	+	.	gene_id "LOC115216496"; db_xref "GeneID:115216496"; gbkey "mRNA"; gene "LOC115216496"; ID ""; gene_name "LOC115216496"; transcript_id "XM_029785923.2"; product "neogenin-like, transcript variant X20"; exon_number "12"; model_evidence "Supporting evidence includes similarity to: 1 Protein, and 100% coverage of the annotated genomic feature by RNAseq alignments, including 18 samples with support for all annotated introns";
NC_043006.1	Gnomon	exon	48753134	48753244	.	+	.	gene_id "LOC115216496"; db_xref "GeneID:115216496"; gbkey "mRNA"; gene "LOC115216496"; ID ""; gene_name "LOC115216496"; transcript_id "XM_029785923.2"; product "neogenin-like, transcript variant X20"; exon_number "13"; model_evidence "Supporting evidence includes similarity to: 1 Protein, and 100% coverage of the annotated genomic feature by RNAseq alignments, including 18 samples with support for all annotated introns";
NC_043006.1	Gnomon	exon	48756244	48756441	.	+	.	gene_id "LOC115216496"; db_xref "GeneID:115216496"; gbkey "mRNA"; gene "LOC115216496"; ID ""; gene_name "LOC115216496"; transcript_id "XM_029785923.2"; product "neogenin-like, transcript variant X20"; exon_number "14"; model_evidence "Supporting evidence includes similarity to: 1 Protein, and 100% coverage of the annotated genomic feature by RNAseq alignments, including 18 samples with support for all annotated introns";
NC_043006.1	Gnomon	exon	48757750	48757845	.	+	.	gene_id "LOC115216496"; db_xref "GeneID:115216496"; gbkey "mRNA"; gene "LOC115216496"; ID ""; gene_name "LOC115216496"; transcript_id "XM_029785923.2"; product "neogenin-like, transcript variant X20"; exon_number "15"; model_evidence "Supporting evidence includes similarity to: 1 Protein, and 100% coverage of the annotated genomic feature by RNAseq alignments, including 18 samples with support for all annotated introns";
NC_043006.1	Gnomon	exon	48758720	48759034	.	+	.	gene_id "LOC115216496"; db_xref "GeneID:115216496"; gbkey "mRNA"; gene "LOC115216496"; ID ""; gene_name "LOC115216496"; transcript_id "XM_029785923.2"; product "neogenin-like, transcript variant X20"; exon_number "16"; model_evidence "Supporting evidence includes similarity to: 1 Protein, and 100% coverage of the annotated genomic feature by RNAseq alignments, including 18 samples with support for all annotated introns";
NC_043006.1	Gnomon	exon	48760707	48760814	.	+	.	gene_id "LOC115216496"; db_xref "GeneID:115216496"; gbkey "mRNA"; gene "LOC115216496"; ID ""; gene_name "LOC115216496"; transcript_id "XM_029785923.2"; product "neogenin-like, transcript variant X20"; exon_number "17"; model_evidence "Supporting evidence includes similarity to: 1 Protein, and 100% coverage of the annotated genomic feature by RNAseq alignments, including 18 samples with support for all annotated introns";
NC_043006.1	Gnomon	exon	48762183	48762377	.	+	.	gene_id "LOC115216496"; db_xref "GeneID:115216496"; gbkey "mRNA"; gene "LOC115216496"; ID ""; gene_name "LOC115216496"; transcript_id "XM_029785923.2"; product "neogenin-like, transcript variant X20"; exon_number "18"; model_evidence "Supporting evidence includes similarity to: 1 Protein, and 100% coverage of the annotated genomic feature by RNAseq alignments, including 18 samples with support for all annotated introns";
NC_043006.1	Gnomon	exon	48769329	48769448	.	+	.	gene_id "LOC115216496"; db_xref "GeneID:115216496"; gbkey "mRNA"; gene "LOC115216496"; ID ""; gene_name "LOC115216496"; transcript_id "XM_029785923.2"; product "neogenin-like, transcript variant X20"; exon_number "19"; model_evidence "Supporting evidence includes similarity to: 1 Protein, and 100% coverage of the annotated genomic feature by RNAseq alignments, including 18 samples with support for all annotated introns";
NC_043006.1	Gnomon	exon	48778219	48778378	.	+	.	gene_id "LOC115216496"; db_xref "GeneID:115216496"; gbkey "mRNA"; gene "LOC115216496"; ID ""; gene_name "LOC115216496"; transcript_id "XM_029785923.2"; product "neogenin-like, transcript variant X20"; exon_number "20"; model_evidence "Supporting evidence includes similarity to: 1 Protein, and 100% coverage of the annotated genomic feature by RNAseq alignments, including 18 samples with support for all annotated introns";
NC_043006.1	Gnomon	exon	48781423	48781661	.	+	.	gene_id "LOC115216496"; db_xref "GeneID:115216496"; gbkey "mRNA"; gene "LOC115216496"; ID ""; gene_name "LOC115216496"; transcript_id "XM_029785923.2"; product "neogenin-like, transcript variant X20"; exon_number "21"; model_evidence "Supporting evidence includes similarity to: 1 Protein, and 100% coverage of the annotated genomic feature by RNAseq alignments, including 18 samples with support for all annotated introns";
NC_043006.1	Gnomon	exon	48783363	48783473	.	+	.	gene_id "LOC115216496"; db_xref "GeneID:115216496"; gbkey "mRNA"; gene "LOC115216496"; ID ""; gene_name "LOC115216496"; transcript_id "XM_029785923.2"; product "neogenin-like, transcript variant X20"; exon_number "22"; model_evidence "Supporting evidence includes similarity to: 1 Protein, and 100% coverage of the annotated genomic feature by RNAseq alignments, including 18 samples with support for all annotated introns";
NC_043006.1	Gnomon	exon	48784982	48785146	.	+	.	gene_id "LOC115216496"; db_xref "GeneID:115216496"; gbkey "mRNA"; gene "LOC115216496"; ID ""; gene_name "LOC115216496"; transcript_id "XM_029785923.2"; product "neogenin-like, transcript variant X20"; exon_number "23"; model_evidence "Supporting evidence includes similarity to: 1 Protein, and 100% coverage of the annotated genomic feature by RNAseq alignments, including 18 samples with support for all annotated introns";
NC_043006.1	Gnomon	exon	48791130	48791168	.	+	.	gene_id "LOC115216496"; db_xref "GeneID:115216496"; gbkey "mRNA"; gene "LOC115216496"; ID ""; gene_name "LOC115216496"; transcript_id "XM_029785923.2"; product "neogenin-like, transcript variant X20"; exon_number "24"; model_evidence "Supporting evidence includes similarity to: 1 Protein, and 100% coverage of the annotated genomic feature by RNAseq alignments, including 18 samples with support for all annotated introns";
NC_043006.1	Gnomon	exon	48846280	48847109	.	+	.	gene_id "LOC115216496"; db_xref "GeneID:115216496"; gbkey "mRNA"; gene "LOC115216496"; ID ""; gene_name "LOC115216496"; transcript_id "XM_029785923.2"; product "neogenin-like, transcript variant X20"; exon_number "25"; model_evidence "Supporting evidence includes similarity to: 1 Protein, and 100% coverage of the annotated genomic feature by RNAseq alignments, including 18 samples with support for all annotated introns";
NC_043006.1	Gnomon	start_codon	48530482	48530484	.	+	0	gene_id "LOC115216496"; db_xref "GeneID:115216496"; gbkey "CDS"; gene "LOC115216496"; ID ""; gene_name "LOC115216496"; transcript_id "XM_029785923.2"; product "neogenin-like isoform X17"; protein_id "XP_029641783.1"; exon_number "1";
NC_043006.1	Gnomon	stop_codon	48846429	48846431	.	+	0	gene_id "LOC115216496"; db_xref "GeneID:115216496"; gbkey "CDS"; gene "LOC115216496"; ID ""; gene_name "LOC115216496"; transcript_id "XM_029785923.2"; product "neogenin-like isoform X17"; protein_id "XP_029641783.1"; exon_number "25";
NC_043006.1	Gnomon	transcript	48528644	48847109	.	+	.	gene_id "LOC115216496"; ID "XM_029785924.2"; gene_name "LOC115216496"; transcript_id "XM_029785924.2";
NC_043006.1	Gnomon	CDS	48530482	48530599	.	+	0	gene_id "LOC115216496"; db_xref "GeneID:115216496"; gbkey "CDS"; gene "LOC115216496"; ID ""; gene_name "LOC115216496"; transcript_id "XM_029785924.2"; product "neogenin-like isoform X18"; protein_id "XP_029641784.1"; exon_number "1";
NC_043006.1	Gnomon	CDS	48695669	48695825	.	+	2	gene_id "LOC115216496"; db_xref "GeneID:115216496"; gbkey "CDS"; gene "LOC115216496"; ID ""; gene_name "LOC115216496"; transcript_id "XM_029785924.2"; product "neogenin-like isoform X18"; protein_id "XP_029641784.1"; exon_number "2";
NC_043006.1	Gnomon	CDS	48699504	48699649	.	+	1	gene_id "LOC115216496"; db_xref "GeneID:115216496"; gbkey "CDS"; gene "LOC115216496"; ID ""; gene_name "LOC115216496"; transcript_id "XM_029785924.2"; product "neogenin-like isoform X18"; protein_id "XP_029641784.1"; exon_number "3";
NC_043006.1	Gnomon	CDS	48701581	48701865	.	+	2	gene_id "LOC115216496"; db_xref "GeneID:115216496"; gbkey "CDS"; gene "LOC115216496"; ID ""; gene_name "LOC115216496"; transcript_id "XM_029785924.2"; product "neogenin-like isoform X18"; protein_id "XP_029641784.1"; exon_number "4";
NC_043006.1	Gnomon	CDS	48703517	48703679	.	+	2	gene_id "LOC115216496"; db_xref "GeneID:115216496"; gbkey "CDS"; gene "LOC115216496"; ID ""; gene_name "LOC115216496"; transcript_id "XM_029785924.2"; product "neogenin-like isoform X18"; protein_id "XP_029641784.1"; exon_number "5";
NC_043006.1	Gnomon	CDS	48707357	48707496	.	+	1	gene_id "LOC115216496"; db_xref "GeneID:115216496"; gbkey "CDS"; gene "LOC115216496"; ID ""; gene_name "LOC115216496"; transcript_id "XM_029785924.2"; product "neogenin-like isoform X18"; protein_id "XP_029641784.1"; exon_number "6";
NC_043006.1	Gnomon	CDS	48708219	48708494	.	+	2	gene_id "LOC115216496"; db_xref "GeneID:115216496"; gbkey "CDS"; gene "LOC115216496"; ID ""; gene_name "LOC115216496"; transcript_id "XM_029785924.2"; product "neogenin-like isoform X18"; protein_id "XP_029641784.1"; exon_number "7";
NC_043006.1	Gnomon	CDS	48730640	48730868	.	+	2	gene_id "LOC115216496"; db_xref "GeneID:115216496"; gbkey "CDS"; gene "LOC115216496"; ID ""; gene_name "LOC115216496"; transcript_id "XM_029785924.2"; product "neogenin-like isoform X18"; protein_id "XP_029641784.1"; exon_number "8";
NC_043006.1	Gnomon	CDS	48732176	48732208	.	+	1	gene_id "LOC115216496"; db_xref "GeneID:115216496"; gbkey "CDS"; gene "LOC115216496"; ID ""; gene_name "LOC115216496"; transcript_id "XM_029785924.2"; product "neogenin-like isoform X18"; protein_id "XP_029641784.1"; exon_number "9";
NC_043006.1	Gnomon	CDS	48741604	48741746	.	+	1	gene_id "LOC115216496"; db_xref "GeneID:115216496"; gbkey "CDS"; gene "LOC115216496"; ID ""; gene_name "LOC115216496"; transcript_id "XM_029785924.2"; product "neogenin-like isoform X18"; protein_id "XP_029641784.1"; exon_number "10";
NC_043006.1	Gnomon	CDS	48747031	48747368	.	+	2	gene_id "LOC115216496"; db_xref "GeneID:115216496"; gbkey "CDS"; gene "LOC115216496"; ID ""; gene_name "LOC115216496"; transcript_id "XM_029785924.2"; product "neogenin-like isoform X18"; protein_id "XP_029641784.1"; exon_number "11";
NC_043006.1	Gnomon	CDS	48749551	48749695	.	+	0	gene_id "LOC115216496"; db_xref "GeneID:115216496"; gbkey "CDS"; gene "LOC115216496"; ID ""; gene_name "LOC115216496"; transcript_id "XM_029785924.2"; product "neogenin-like isoform X18"; protein_id "XP_029641784.1"; exon_number "12";
NC_043006.1	Gnomon	CDS	48753134	48753244	.	+	2	gene_id "LOC115216496"; db_xref "GeneID:115216496"; gbkey "CDS"; gene "LOC115216496"; ID ""; gene_name "LOC115216496"; transcript_id "XM_029785924.2"; product "neogenin-like isoform X18"; protein_id "XP_029641784.1"; exon_number "13";
NC_043006.1	Gnomon	CDS	48756244	48756441	.	+	2	gene_id "LOC115216496"; db_xref "GeneID:115216496"; gbkey "CDS"; gene "LOC115216496"; ID ""; gene_name "LOC115216496"; transcript_id "XM_029785924.2"; product "neogenin-like isoform X18"; protein_id "XP_029641784.1"; exon_number "14";
NC_043006.1	Gnomon	CDS	48757750	48757845	.	+	2	gene_id "LOC115216496"; db_xref "GeneID:115216496"; gbkey "CDS"; gene "LOC115216496"; ID ""; gene_name "LOC115216496"; transcript_id "XM_029785924.2"; product "neogenin-like isoform X18"; protein_id "XP_029641784.1"; exon_number "15";
NC_043006.1	Gnomon	CDS	48758720	48759034	.	+	2	gene_id "LOC115216496"; db_xref "GeneID:115216496"; gbkey "CDS"; gene "LOC115216496"; ID ""; gene_name "LOC115216496"; transcript_id "XM_029785924.2"; product "neogenin-like isoform X18"; protein_id "XP_029641784.1"; exon_number "16";
NC_043006.1	Gnomon	CDS	48760707	48760814	.	+	2	gene_id "LOC115216496"; db_xref "GeneID:115216496"; gbkey "CDS"; gene "LOC115216496"; ID ""; gene_name "LOC115216496"; transcript_id "XM_029785924.2"; product "neogenin-like isoform X18"; protein_id "XP_029641784.1"; exon_number "17";
NC_043006.1	Gnomon	CDS	48762183	48762377	.	+	2	gene_id "LOC115216496"; db_xref "GeneID:115216496"; gbkey "CDS"; gene "LOC115216496"; ID ""; gene_name "LOC115216496"; transcript_id "XM_029785924.2"; product "neogenin-like isoform X18"; protein_id "XP_029641784.1"; exon_number "18";
NC_043006.1	Gnomon	CDS	48769329	48769448	.	+	2	gene_id "LOC115216496"; db_xref "GeneID:115216496"; gbkey "CDS"; gene "LOC115216496"; ID ""; gene_name "LOC115216496"; transcript_id "XM_029785924.2"; product "neogenin-like isoform X18"; protein_id "XP_029641784.1"; exon_number "19";
NC_043006.1	Gnomon	CDS	48778219	48778378	.	+	2	gene_id "LOC115216496"; db_xref "GeneID:115216496"; gbkey "CDS"; gene "LOC115216496"; ID ""; gene_name "LOC115216496"; transcript_id "XM_029785924.2"; product "neogenin-like isoform X18"; protein_id "XP_029641784.1"; exon_number "20";
NC_043006.1	Gnomon	CDS	48781423	48781661	.	+	1	gene_id "LOC115216496"; db_xref "GeneID:115216496"; gbkey "CDS"; gene "LOC115216496"; ID ""; gene_name "LOC115216496"; transcript_id "XM_029785924.2"; product "neogenin-like isoform X18"; protein_id "XP_029641784.1"; exon_number "21";
NC_043006.1	Gnomon	CDS	48783363	48783473	.	+	2	gene_id "LOC115216496"; db_xref "GeneID:115216496"; gbkey "CDS"; gene "LOC115216496"; ID ""; gene_name "LOC115216496"; transcript_id "XM_029785924.2"; product "neogenin-like isoform X18"; protein_id "XP_029641784.1"; exon_number "22";
NC_043006.1	Gnomon	CDS	48784982	48785146	.	+	2	gene_id "LOC115216496"; db_xref "GeneID:115216496"; gbkey "CDS"; gene "LOC115216496"; ID ""; gene_name "LOC115216496"; transcript_id "XM_029785924.2"; product "neogenin-like isoform X18"; protein_id "XP_029641784.1"; exon_number "23";
NC_043006.1	Gnomon	CDS	48846280	48846428	.	+	2	gene_id "LOC115216496"; db_xref "GeneID:115216496"; gbkey "CDS"; gene "LOC115216496"; ID ""; gene_name "LOC115216496"; transcript_id "XM_029785924.2"; product "neogenin-like isoform X18"; protein_id "XP_029641784.1"; exon_number "24";
NC_043006.1	Gnomon	exon	48528644	48530599	.	+	.	gene_id "LOC115216496"; db_xref "GeneID:115216496"; gbkey "mRNA"; gene "LOC115216496"; ID ""; gene_name "LOC115216496"; transcript_id "XM_029785924.2"; product "neogenin-like, transcript variant X22"; exon_number "1"; model_evidence "Supporting evidence includes similarity to: 1 Protein, and 100% coverage of the annotated genomic feature by RNAseq alignments, including 6 samples with support for all annotated introns";
NC_043006.1	Gnomon	exon	48695669	48695825	.	+	.	gene_id "LOC115216496"; db_xref "GeneID:115216496"; gbkey "mRNA"; gene "LOC115216496"; ID ""; gene_name "LOC115216496"; transcript_id "XM_029785924.2"; product "neogenin-like, transcript variant X22"; exon_number "2"; model_evidence "Supporting evidence includes similarity to: 1 Protein, and 100% coverage of the annotated genomic feature by RNAseq alignments, including 6 samples with support for all annotated introns";
NC_043006.1	Gnomon	exon	48699504	48699649	.	+	.	gene_id "LOC115216496"; db_xref "GeneID:115216496"; gbkey "mRNA"; gene "LOC115216496"; ID ""; gene_name "LOC115216496"; transcript_id "XM_029785924.2"; product "neogenin-like, transcript variant X22"; exon_number "3"; model_evidence "Supporting evidence includes similarity to: 1 Protein, and 100% coverage of the annotated genomic feature by RNAseq alignments, including 6 samples with support for all annotated introns";
NC_043006.1	Gnomon	exon	48701581	48701865	.	+	.	gene_id "LOC115216496"; db_xref "GeneID:115216496"; gbkey "mRNA"; gene "LOC115216496"; ID ""; gene_name "LOC115216496"; transcript_id "XM_029785924.2"; product "neogenin-like, transcript variant X22"; exon_number "4"; model_evidence "Supporting evidence includes similarity to: 1 Protein, and 100% coverage of the annotated genomic feature by RNAseq alignments, including 6 samples with support for all annotated introns";
NC_043006.1	Gnomon	exon	48703517	48703679	.	+	.	gene_id "LOC115216496"; db_xref "GeneID:115216496"; gbkey "mRNA"; gene "LOC115216496"; ID ""; gene_name "LOC115216496"; transcript_id "XM_029785924.2"; product "neogenin-like, transcript variant X22"; exon_number "5"; model_evidence "Supporting evidence includes similarity to: 1 Protein, and 100% coverage of the annotated genomic feature by RNAseq alignments, including 6 samples with support for all annotated introns";
NC_043006.1	Gnomon	exon	48707357	48707496	.	+	.	gene_id "LOC115216496"; db_xref "GeneID:115216496"; gbkey "mRNA"; gene "LOC115216496"; ID ""; gene_name "LOC115216496"; transcript_id "XM_029785924.2"; product "neogenin-like, transcript variant X22"; exon_number "6"; model_evidence "Supporting evidence includes similarity to: 1 Protein, and 100% coverage of the annotated genomic feature by RNAseq alignments, including 6 samples with support for all annotated introns";
NC_043006.1	Gnomon	exon	48708219	48708494	.	+	.	gene_id "LOC115216496"; db_xref "GeneID:115216496"; gbkey "mRNA"; gene "LOC115216496"; ID ""; gene_name "LOC115216496"; transcript_id "XM_029785924.2"; product "neogenin-like, transcript variant X22"; exon_number "7"; model_evidence "Supporting evidence includes similarity to: 1 Protein, and 100% coverage of the annotated genomic feature by RNAseq alignments, including 6 samples with support for all annotated introns";
NC_043006.1	Gnomon	exon	48730640	48730868	.	+	.	gene_id "LOC115216496"; db_xref "GeneID:115216496"; gbkey "mRNA"; gene "LOC115216496"; ID ""; gene_name "LOC115216496"; transcript_id "XM_029785924.2"; product "neogenin-like, transcript variant X22"; exon_number "8"; model_evidence "Supporting evidence includes similarity to: 1 Protein, and 100% coverage of the annotated genomic feature by RNAseq alignments, including 6 samples with support for all annotated introns";
NC_043006.1	Gnomon	exon	48732176	48732208	.	+	.	gene_id "LOC115216496"; db_xref "GeneID:115216496"; gbkey "mRNA"; gene "LOC115216496"; ID ""; gene_name "LOC115216496"; transcript_id "XM_029785924.2"; product "neogenin-like, transcript variant X22"; exon_number "9"; model_evidence "Supporting evidence includes similarity to: 1 Protein, and 100% coverage of the annotated genomic feature by RNAseq alignments, including 6 samples with support for all annotated introns";
NC_043006.1	Gnomon	exon	48741604	48741746	.	+	.	gene_id "LOC115216496"; db_xref "GeneID:115216496"; gbkey "mRNA"; gene "LOC115216496"; ID ""; gene_name "LOC115216496"; transcript_id "XM_029785924.2"; product "neogenin-like, transcript variant X22"; exon_number "10"; model_evidence "Supporting evidence includes similarity to: 1 Protein, and 100% coverage of the annotated genomic feature by RNAseq alignments, including 6 samples with support for all annotated introns";
NC_043006.1	Gnomon	exon	48747031	48747368	.	+	.	gene_id "LOC115216496"; db_xref "GeneID:115216496"; gbkey "mRNA"; gene "LOC115216496"; ID ""; gene_name "LOC115216496"; transcript_id "XM_029785924.2"; product "neogenin-like, transcript variant X22"; exon_number "11"; model_evidence "Supporting evidence includes similarity to: 1 Protein, and 100% coverage of the annotated genomic feature by RNAseq alignments, including 6 samples with support for all annotated introns";
NC_043006.1	Gnomon	exon	48749551	48749695	.	+	.	gene_id "LOC115216496"; db_xref "GeneID:115216496"; gbkey "mRNA"; gene "LOC115216496"; ID ""; gene_name "LOC115216496"; transcript_id "XM_029785924.2"; product "neogenin-like, transcript variant X22"; exon_number "12"; model_evidence "Supporting evidence includes similarity to: 1 Protein, and 100% coverage of the annotated genomic feature by RNAseq alignments, including 6 samples with support for all annotated introns";
NC_043006.1	Gnomon	exon	48753134	48753244	.	+	.	gene_id "LOC115216496"; db_xref "GeneID:115216496"; gbkey "mRNA"; gene "LOC115216496"; ID ""; gene_name "LOC115216496"; transcript_id "XM_029785924.2"; product "neogenin-like, transcript variant X22"; exon_number "13"; model_evidence "Supporting evidence includes similarity to: 1 Protein, and 100% coverage of the annotated genomic feature by RNAseq alignments, including 6 samples with support for all annotated introns";
NC_043006.1	Gnomon	exon	48756244	48756441	.	+	.	gene_id "LOC115216496"; db_xref "GeneID:115216496"; gbkey "mRNA"; gene "LOC115216496"; ID ""; gene_name "LOC115216496"; transcript_id "XM_029785924.2"; product "neogenin-like, transcript variant X22"; exon_number "14"; model_evidence "Supporting evidence includes similarity to: 1 Protein, and 100% coverage of the annotated genomic feature by RNAseq alignments, including 6 samples with support for all annotated introns";
NC_043006.1	Gnomon	exon	48757750	48757845	.	+	.	gene_id "LOC115216496"; db_xref "GeneID:115216496"; gbkey "mRNA"; gene "LOC115216496"; ID ""; gene_name "LOC115216496"; transcript_id "XM_029785924.2"; product "neogenin-like, transcript variant X22"; exon_number "15"; model_evidence "Supporting evidence includes similarity to: 1 Protein, and 100% coverage of the annotated genomic feature by RNAseq alignments, including 6 samples with support for all annotated introns";
NC_043006.1	Gnomon	exon	48758720	48759034	.	+	.	gene_id "LOC115216496"; db_xref "GeneID:115216496"; gbkey "mRNA"; gene "LOC115216496"; ID ""; gene_name "LOC115216496"; transcript_id "XM_029785924.2"; product "neogenin-like, transcript variant X22"; exon_number "16"; model_evidence "Supporting evidence includes similarity to: 1 Protein, and 100% coverage of the annotated genomic feature by RNAseq alignments, including 6 samples with support for all annotated introns";
NC_043006.1	Gnomon	exon	48760707	48760814	.	+	.	gene_id "LOC115216496"; db_xref "GeneID:115216496"; gbkey "mRNA"; gene "LOC115216496"; ID ""; gene_name "LOC115216496"; transcript_id "XM_029785924.2"; product "neogenin-like, transcript variant X22"; exon_number "17"; model_evidence "Supporting evidence includes similarity to: 1 Protein, and 100% coverage of the annotated genomic feature by RNAseq alignments, including 6 samples with support for all annotated introns";
NC_043006.1	Gnomon	exon	48762183	48762377	.	+	.	gene_id "LOC115216496"; db_xref "GeneID:115216496"; gbkey "mRNA"; gene "LOC115216496"; ID ""; gene_name "LOC115216496"; transcript_id "XM_029785924.2"; product "neogenin-like, transcript variant X22"; exon_number "18"; model_evidence "Supporting evidence includes similarity to: 1 Protein, and 100% coverage of the annotated genomic feature by RNAseq alignments, including 6 samples with support for all annotated introns";
NC_043006.1	Gnomon	exon	48769329	48769448	.	+	.	gene_id "LOC115216496"; db_xref "GeneID:115216496"; gbkey "mRNA"; gene "LOC115216496"; ID ""; gene_name "LOC115216496"; transcript_id "XM_029785924.2"; product "neogenin-like, transcript variant X22"; exon_number "19"; model_evidence "Supporting evidence includes similarity to: 1 Protein, and 100% coverage of the annotated genomic feature by RNAseq alignments, including 6 samples with support for all annotated introns";
NC_043006.1	Gnomon	exon	48778219	48778378	.	+	.	gene_id "LOC115216496"; db_xref "GeneID:115216496"; gbkey "mRNA"; gene "LOC115216496"; ID ""; gene_name "LOC115216496"; transcript_id "XM_029785924.2"; product "neogenin-like, transcript variant X22"; exon_number "20"; model_evidence "Supporting evidence includes similarity to: 1 Protein, and 100% coverage of the annotated genomic feature by RNAseq alignments, including 6 samples with support for all annotated introns";
NC_043006.1	Gnomon	exon	48781423	48781661	.	+	.	gene_id "LOC115216496"; db_xref "GeneID:115216496"; gbkey "mRNA"; gene "LOC115216496"; ID ""; gene_name "LOC115216496"; transcript_id "XM_029785924.2"; product "neogenin-like, transcript variant X22"; exon_number "21"; model_evidence "Supporting evidence includes similarity to: 1 Protein, and 100% coverage of the annotated genomic feature by RNAseq alignments, including 6 samples with support for all annotated introns";
NC_043006.1	Gnomon	exon	48783363	48783473	.	+	.	gene_id "LOC115216496"; db_xref "GeneID:115216496"; gbkey "mRNA"; gene "LOC115216496"; ID ""; gene_name "LOC115216496"; transcript_id "XM_029785924.2"; product "neogenin-like, transcript variant X22"; exon_number "22"; model_evidence "Supporting evidence includes similarity to: 1 Protein, and 100% coverage of the annotated genomic feature by RNAseq alignments, including 6 samples with support for all annotated introns";
NC_043006.1	Gnomon	exon	48784982	48785146	.	+	.	gene_id "LOC115216496"; db_xref "GeneID:115216496"; gbkey "mRNA"; gene "LOC115216496"; ID ""; gene_name "LOC115216496"; transcript_id "XM_029785924.2"; product "neogenin-like, transcript variant X22"; exon_number "23"; model_evidence "Supporting evidence includes similarity to: 1 Protein, and 100% coverage of the annotated genomic feature by RNAseq alignments, including 6 samples with support for all annotated introns";
NC_043006.1	Gnomon	exon	48846280	48847109	.	+	.	gene_id "LOC115216496"; db_xref "GeneID:115216496"; gbkey "mRNA"; gene "LOC115216496"; ID ""; gene_name "LOC115216496"; transcript_id "XM_029785924.2"; product "neogenin-like, transcript variant X22"; exon_number "24"; model_evidence "Supporting evidence includes similarity to: 1 Protein, and 100% coverage of the annotated genomic feature by RNAseq alignments, including 6 samples with support for all annotated introns";
NC_043006.1	Gnomon	start_codon	48530482	48530484	.	+	0	gene_id "LOC115216496"; db_xref "GeneID:115216496"; gbkey "CDS"; gene "LOC115216496"; ID ""; gene_name "LOC115216496"; transcript_id "XM_029785924.2"; product "neogenin-like isoform X18"; protein_id "XP_029641784.1"; exon_number "1";
NC_043006.1	Gnomon	stop_codon	48846429	48846431	.	+	0	gene_id "LOC115216496"; db_xref "GeneID:115216496"; gbkey "CDS"; gene "LOC115216496"; ID ""; gene_name "LOC115216496"; transcript_id "XM_029785924.2"; product "neogenin-like isoform X18"; protein_id "XP_029641784.1"; exon_number "24";
NC_043006.1	Gnomon	transcript	48528640	48847111	.	+	.	gene_id "LOC115216496"; ID "XM_036506615.1"; gene_name "LOC115216496"; transcript_id "XM_036506615.1";
NC_043006.1	Gnomon	CDS	48530482	48530599	.	+	0	gene_id "LOC115216496"; db_xref "GeneID:115216496"; gbkey "CDS"; gene "LOC115216496"; ID ""; gene_name "LOC115216496"; transcript_id "XM_036506615.1"; product "neogenin-like isoform X1"; protein_id "XP_036362508.1"; exon_number "1";
NC_043006.1	Gnomon	CDS	48695669	48695825	.	+	2	gene_id "LOC115216496"; db_xref "GeneID:115216496"; gbkey "CDS"; gene "LOC115216496"; ID ""; gene_name "LOC115216496"; transcript_id "XM_036506615.1"; product "neogenin-like isoform X1"; protein_id "XP_036362508.1"; exon_number "2";
NC_043006.1	Gnomon	CDS	48699504	48699649	.	+	1	gene_id "LOC115216496"; db_xref "GeneID:115216496"; gbkey "CDS"; gene "LOC115216496"; ID ""; gene_name "LOC115216496"; transcript_id "XM_036506615.1"; product "neogenin-like isoform X1"; protein_id "XP_036362508.1"; exon_number "3";
NC_043006.1	Gnomon	CDS	48701581	48701865	.	+	2	gene_id "LOC115216496"; db_xref "GeneID:115216496"; gbkey "CDS"; gene "LOC115216496"; ID ""; gene_name "LOC115216496"; transcript_id "XM_036506615.1"; product "neogenin-like isoform X1"; protein_id "XP_036362508.1"; exon_number "4";
NC_043006.1	Gnomon	CDS	48703517	48703679	.	+	2	gene_id "LOC115216496"; db_xref "GeneID:115216496"; gbkey "CDS"; gene "LOC115216496"; ID ""; gene_name "LOC115216496"; transcript_id "XM_036506615.1"; product "neogenin-like isoform X1"; protein_id "XP_036362508.1"; exon_number "5";
NC_043006.1	Gnomon	CDS	48707357	48707496	.	+	1	gene_id "LOC115216496"; db_xref "GeneID:115216496"; gbkey "CDS"; gene "LOC115216496"; ID ""; gene_name "LOC115216496"; transcript_id "XM_036506615.1"; product "neogenin-like isoform X1"; protein_id "XP_036362508.1"; exon_number "6";
NC_043006.1	Gnomon	CDS	48708219	48708494	.	+	2	gene_id "LOC115216496"; db_xref "GeneID:115216496"; gbkey "CDS"; gene "LOC115216496"; ID ""; gene_name "LOC115216496"; transcript_id "XM_036506615.1"; product "neogenin-like isoform X1"; protein_id "XP_036362508.1"; exon_number "7";
NC_043006.1	Gnomon	CDS	48730640	48730868	.	+	2	gene_id "LOC115216496"; db_xref "GeneID:115216496"; gbkey "CDS"; gene "LOC115216496"; ID ""; gene_name "LOC115216496"; transcript_id "XM_036506615.1"; product "neogenin-like isoform X1"; protein_id "XP_036362508.1"; exon_number "8";
NC_043006.1	Gnomon	CDS	48732176	48732208	.	+	1	gene_id "LOC115216496"; db_xref "GeneID:115216496"; gbkey "CDS"; gene "LOC115216496"; ID ""; gene_name "LOC115216496"; transcript_id "XM_036506615.1"; product "neogenin-like isoform X1"; protein_id "XP_036362508.1"; exon_number "9";
NC_043006.1	Gnomon	CDS	48741604	48741746	.	+	1	gene_id "LOC115216496"; db_xref "GeneID:115216496"; gbkey "CDS"; gene "LOC115216496"; ID ""; gene_name "LOC115216496"; transcript_id "XM_036506615.1"; product "neogenin-like isoform X1"; protein_id "XP_036362508.1"; exon_number "10";
NC_043006.1	Gnomon	CDS	48747031	48747368	.	+	2	gene_id "LOC115216496"; db_xref "GeneID:115216496"; gbkey "CDS"; gene "LOC115216496"; ID ""; gene_name "LOC115216496"; transcript_id "XM_036506615.1"; product "neogenin-like isoform X1"; protein_id "XP_036362508.1"; exon_number "11";
NC_043006.1	Gnomon	CDS	48749551	48749695	.	+	0	gene_id "LOC115216496"; db_xref "GeneID:115216496"; gbkey "CDS"; gene "LOC115216496"; ID ""; gene_name "LOC115216496"; transcript_id "XM_036506615.1"; product "neogenin-like isoform X1"; protein_id "XP_036362508.1"; exon_number "12";
NC_043006.1	Gnomon	CDS	48753134	48753244	.	+	2	gene_id "LOC115216496"; db_xref "GeneID:115216496"; gbkey "CDS"; gene "LOC115216496"; ID ""; gene_name "LOC115216496"; transcript_id "XM_036506615.1"; product "neogenin-like isoform X1"; protein_id "XP_036362508.1"; exon_number "13";
NC_043006.1	Gnomon	CDS	48756244	48756441	.	+	2	gene_id "LOC115216496"; db_xref "GeneID:115216496"; gbkey "CDS"; gene "LOC115216496"; ID ""; gene_name "LOC115216496"; transcript_id "XM_036506615.1"; product "neogenin-like isoform X1"; protein_id "XP_036362508.1"; exon_number "14";
NC_043006.1	Gnomon	CDS	48757750	48757845	.	+	2	gene_id "LOC115216496"; db_xref "GeneID:115216496"; gbkey "CDS"; gene "LOC115216496"; ID ""; gene_name "LOC115216496"; transcript_id "XM_036506615.1"; product "neogenin-like isoform X1"; protein_id "XP_036362508.1"; exon_number "15";
NC_043006.1	Gnomon	CDS	48758720	48759034	.	+	2	gene_id "LOC115216496"; db_xref "GeneID:115216496"; gbkey "CDS"; gene "LOC115216496"; ID ""; gene_name "LOC115216496"; transcript_id "XM_036506615.1"; product "neogenin-like isoform X1"; protein_id "XP_036362508.1"; exon_number "16";
NC_043006.1	Gnomon	CDS	48760707	48760814	.	+	2	gene_id "LOC115216496"; db_xref "GeneID:115216496"; gbkey "CDS"; gene "LOC115216496"; ID ""; gene_name "LOC115216496"; transcript_id "XM_036506615.1"; product "neogenin-like isoform X1"; protein_id "XP_036362508.1"; exon_number "17";
NC_043006.1	Gnomon	CDS	48762183	48762377	.	+	2	gene_id "LOC115216496"; db_xref "GeneID:115216496"; gbkey "CDS"; gene "LOC115216496"; ID ""; gene_name "LOC115216496"; transcript_id "XM_036506615.1"; product "neogenin-like isoform X1"; protein_id "XP_036362508.1"; exon_number "18";
NC_043006.1	Gnomon	CDS	48769329	48769448	.	+	2	gene_id "LOC115216496"; db_xref "GeneID:115216496"; gbkey "CDS"; gene "LOC115216496"; ID ""; gene_name "LOC115216496"; transcript_id "XM_036506615.1"; product "neogenin-like isoform X1"; protein_id "XP_036362508.1"; exon_number "19";
NC_043006.1	Gnomon	CDS	48778219	48778378	.	+	2	gene_id "LOC115216496"; db_xref "GeneID:115216496"; gbkey "CDS"; gene "LOC115216496"; ID ""; gene_name "LOC115216496"; transcript_id "XM_036506615.1"; product "neogenin-like isoform X1"; protein_id "XP_036362508.1"; exon_number "20";
NC_043006.1	Gnomon	CDS	48781423	48781661	.	+	1	gene_id "LOC115216496"; db_xref "GeneID:115216496"; gbkey "CDS"; gene "LOC115216496"; ID ""; gene_name "LOC115216496"; transcript_id "XM_036506615.1"; product "neogenin-like isoform X1"; protein_id "XP_036362508.1"; exon_number "21";
NC_043006.1	Gnomon	CDS	48783363	48783473	.	+	2	gene_id "LOC115216496"; db_xref "GeneID:115216496"; gbkey "CDS"; gene "LOC115216496"; ID ""; gene_name "LOC115216496"; transcript_id "XM_036506615.1"; product "neogenin-like isoform X1"; protein_id "XP_036362508.1"; exon_number "22";
NC_043006.1	Gnomon	CDS	48784982	48785146	.	+	2	gene_id "LOC115216496"; db_xref "GeneID:115216496"; gbkey "CDS"; gene "LOC115216496"; ID ""; gene_name "LOC115216496"; transcript_id "XM_036506615.1"; product "neogenin-like isoform X1"; protein_id "XP_036362508.1"; exon_number "23";
NC_043006.1	Gnomon	CDS	48791130	48791168	.	+	2	gene_id "LOC115216496"; db_xref "GeneID:115216496"; gbkey "CDS"; gene "LOC115216496"; ID ""; gene_name "LOC115216496"; transcript_id "XM_036506615.1"; product "neogenin-like isoform X1"; protein_id "XP_036362508.1"; exon_number "24";
NC_043006.1	Gnomon	CDS	48804162	48804626	.	+	2	gene_id "LOC115216496"; db_xref "GeneID:115216496"; gbkey "CDS"; gene "LOC115216496"; ID ""; gene_name "LOC115216496"; transcript_id "XM_036506615.1"; product "neogenin-like isoform X1"; protein_id "XP_036362508.1"; exon_number "25";
NC_043006.1	Gnomon	CDS	48817598	48817746	.	+	2	gene_id "LOC115216496"; db_xref "GeneID:115216496"; gbkey "CDS"; gene "LOC115216496"; ID ""; gene_name "LOC115216496"; transcript_id "XM_036506615.1"; product "neogenin-like isoform X1"; protein_id "XP_036362508.1"; exon_number "26";
NC_043006.1	Gnomon	CDS	48846280	48846375	.	+	0	gene_id "LOC115216496"; db_xref "GeneID:115216496"; gbkey "CDS"; gene "LOC115216496"; ID ""; gene_name "LOC115216496"; transcript_id "XM_036506615.1"; product "neogenin-like isoform X1"; protein_id "XP_036362508.1"; exon_number "27";
NC_043006.1	Gnomon	exon	48528640	48530599	.	+	.	gene_id "LOC115216496"; db_xref "GeneID:115216496"; gbkey "mRNA"; gene "LOC115216496"; ID ""; gene_name "LOC115216496"; transcript_id "XM_036506615.1"; product "neogenin-like, transcript variant X1"; exon_number "1"; model_evidence "Supporting evidence includes similarity to: 1 Protein, and 100% coverage of the annotated genomic feature by RNAseq alignments, including 3 samples with support for all annotated introns";
NC_043006.1	Gnomon	exon	48695669	48695825	.	+	.	gene_id "LOC115216496"; db_xref "GeneID:115216496"; gbkey "mRNA"; gene "LOC115216496"; ID ""; gene_name "LOC115216496"; transcript_id "XM_036506615.1"; product "neogenin-like, transcript variant X1"; exon_number "2"; model_evidence "Supporting evidence includes similarity to: 1 Protein, and 100% coverage of the annotated genomic feature by RNAseq alignments, including 3 samples with support for all annotated introns";
NC_043006.1	Gnomon	exon	48699504	48699649	.	+	.	gene_id "LOC115216496"; db_xref "GeneID:115216496"; gbkey "mRNA"; gene "LOC115216496"; ID ""; gene_name "LOC115216496"; transcript_id "XM_036506615.1"; product "neogenin-like, transcript variant X1"; exon_number "3"; model_evidence "Supporting evidence includes similarity to: 1 Protein, and 100% coverage of the annotated genomic feature by RNAseq alignments, including 3 samples with support for all annotated introns";
NC_043006.1	Gnomon	exon	48701581	48701865	.	+	.	gene_id "LOC115216496"; db_xref "GeneID:115216496"; gbkey "mRNA"; gene "LOC115216496"; ID ""; gene_name "LOC115216496"; transcript_id "XM_036506615.1"; product "neogenin-like, transcript variant X1"; exon_number "4"; model_evidence "Supporting evidence includes similarity to: 1 Protein, and 100% coverage of the annotated genomic feature by RNAseq alignments, including 3 samples with support for all annotated introns";
NC_043006.1	Gnomon	exon	48703517	48703679	.	+	.	gene_id "LOC115216496"; db_xref "GeneID:115216496"; gbkey "mRNA"; gene "LOC115216496"; ID ""; gene_name "LOC115216496"; transcript_id "XM_036506615.1"; product "neogenin-like, transcript variant X1"; exon_number "5"; model_evidence "Supporting evidence includes similarity to: 1 Protein, and 100% coverage of the annotated genomic feature by RNAseq alignments, including 3 samples with support for all annotated introns";
NC_043006.1	Gnomon	exon	48707357	48707496	.	+	.	gene_id "LOC115216496"; db_xref "GeneID:115216496"; gbkey "mRNA"; gene "LOC115216496"; ID ""; gene_name "LOC115216496"; transcript_id "XM_036506615.1"; product "neogenin-like, transcript variant X1"; exon_number "6"; model_evidence "Supporting evidence includes similarity to: 1 Protein, and 100% coverage of the annotated genomic feature by RNAseq alignments, including 3 samples with support for all annotated introns";
NC_043006.1	Gnomon	exon	48708219	48708494	.	+	.	gene_id "LOC115216496"; db_xref "GeneID:115216496"; gbkey "mRNA"; gene "LOC115216496"; ID ""; gene_name "LOC115216496"; transcript_id "XM_036506615.1"; product "neogenin-like, transcript variant X1"; exon_number "7"; model_evidence "Supporting evidence includes similarity to: 1 Protein, and 100% coverage of the annotated genomic feature by RNAseq alignments, including 3 samples with support for all annotated introns";
NC_043006.1	Gnomon	exon	48730640	48730868	.	+	.	gene_id "LOC115216496"; db_xref "GeneID:115216496"; gbkey "mRNA"; gene "LOC115216496"; ID ""; gene_name "LOC115216496"; transcript_id "XM_036506615.1"; product "neogenin-like, transcript variant X1"; exon_number "8"; model_evidence "Supporting evidence includes similarity to: 1 Protein, and 100% coverage of the annotated genomic feature by RNAseq alignments, including 3 samples with support for all annotated introns";
NC_043006.1	Gnomon	exon	48732176	48732208	.	+	.	gene_id "LOC115216496"; db_xref "GeneID:115216496"; gbkey "mRNA"; gene "LOC115216496"; ID ""; gene_name "LOC115216496"; transcript_id "XM_036506615.1"; product "neogenin-like, transcript variant X1"; exon_number "9"; model_evidence "Supporting evidence includes similarity to: 1 Protein, and 100% coverage of the annotated genomic feature by RNAseq alignments, including 3 samples with support for all annotated introns";
NC_043006.1	Gnomon	exon	48741604	48741746	.	+	.	gene_id "LOC115216496"; db_xref "GeneID:115216496"; gbkey "mRNA"; gene "LOC115216496"; ID ""; gene_name "LOC115216496"; transcript_id "XM_036506615.1"; product "neogenin-like, transcript variant X1"; exon_number "10"; model_evidence "Supporting evidence includes similarity to: 1 Protein, and 100% coverage of the annotated genomic feature by RNAseq alignments, including 3 samples with support for all annotated introns";
NC_043006.1	Gnomon	exon	48747031	48747368	.	+	.	gene_id "LOC115216496"; db_xref "GeneID:115216496"; gbkey "mRNA"; gene "LOC115216496"; ID ""; gene_name "LOC115216496"; transcript_id "XM_036506615.1"; product "neogenin-like, transcript variant X1"; exon_number "11"; model_evidence "Supporting evidence includes similarity to: 1 Protein, and 100% coverage of the annotated genomic feature by RNAseq alignments, including 3 samples with support for all annotated introns";
NC_043006.1	Gnomon	exon	48749551	48749695	.	+	.	gene_id "LOC115216496"; db_xref "GeneID:115216496"; gbkey "mRNA"; gene "LOC115216496"; ID ""; gene_name "LOC115216496"; transcript_id "XM_036506615.1"; product "neogenin-like, transcript variant X1"; exon_number "12"; model_evidence "Supporting evidence includes similarity to: 1 Protein, and 100% coverage of the annotated genomic feature by RNAseq alignments, including 3 samples with support for all annotated introns";
NC_043006.1	Gnomon	exon	48753134	48753244	.	+	.	gene_id "LOC115216496"; db_xref "GeneID:115216496"; gbkey "mRNA"; gene "LOC115216496"; ID ""; gene_name "LOC115216496"; transcript_id "XM_036506615.1"; product "neogenin-like, transcript variant X1"; exon_number "13"; model_evidence "Supporting evidence includes similarity to: 1 Protein, and 100% coverage of the annotated genomic feature by RNAseq alignments, including 3 samples with support for all annotated introns";
NC_043006.1	Gnomon	exon	48756244	48756441	.	+	.	gene_id "LOC115216496"; db_xref "GeneID:115216496"; gbkey "mRNA"; gene "LOC115216496"; ID ""; gene_name "LOC115216496"; transcript_id "XM_036506615.1"; product "neogenin-like, transcript variant X1"; exon_number "14"; model_evidence "Supporting evidence includes similarity to: 1 Protein, and 100% coverage of the annotated genomic feature by RNAseq alignments, including 3 samples with support for all annotated introns";
NC_043006.1	Gnomon	exon	48757750	48757845	.	+	.	gene_id "LOC115216496"; db_xref "GeneID:115216496"; gbkey "mRNA"; gene "LOC115216496"; ID ""; gene_name "LOC115216496"; transcript_id "XM_036506615.1"; product "neogenin-like, transcript variant X1"; exon_number "15"; model_evidence "Supporting evidence includes similarity to: 1 Protein, and 100% coverage of the annotated genomic feature by RNAseq alignments, including 3 samples with support for all annotated introns";
NC_043006.1	Gnomon	exon	48758720	48759034	.	+	.	gene_id "LOC115216496"; db_xref "GeneID:115216496"; gbkey "mRNA"; gene "LOC115216496"; ID ""; gene_name "LOC115216496"; transcript_id "XM_036506615.1"; product "neogenin-like, transcript variant X1"; exon_number "16"; model_evidence "Supporting evidence includes similarity to: 1 Protein, and 100% coverage of the annotated genomic feature by RNAseq alignments, including 3 samples with support for all annotated introns";
NC_043006.1	Gnomon	exon	48760707	48760814	.	+	.	gene_id "LOC115216496"; db_xref "GeneID:115216496"; gbkey "mRNA"; gene "LOC115216496"; ID ""; gene_name "LOC115216496"; transcript_id "XM_036506615.1"; product "neogenin-like, transcript variant X1"; exon_number "17"; model_evidence "Supporting evidence includes similarity to: 1 Protein, and 100% coverage of the annotated genomic feature by RNAseq alignments, including 3 samples with support for all annotated introns";
NC_043006.1	Gnomon	exon	48762183	48762377	.	+	.	gene_id "LOC115216496"; db_xref "GeneID:115216496"; gbkey "mRNA"; gene "LOC115216496"; ID ""; gene_name "LOC115216496"; transcript_id "XM_036506615.1"; product "neogenin-like, transcript variant X1"; exon_number "18"; model_evidence "Supporting evidence includes similarity to: 1 Protein, and 100% coverage of the annotated genomic feature by RNAseq alignments, including 3 samples with support for all annotated introns";
NC_043006.1	Gnomon	exon	48769329	48769448	.	+	.	gene_id "LOC115216496"; db_xref "GeneID:115216496"; gbkey "mRNA"; gene "LOC115216496"; ID ""; gene_name "LOC115216496"; transcript_id "XM_036506615.1"; product "neogenin-like, transcript variant X1"; exon_number "19"; model_evidence "Supporting evidence includes similarity to: 1 Protein, and 100% coverage of the annotated genomic feature by RNAseq alignments, including 3 samples with support for all annotated introns";
NC_043006.1	Gnomon	exon	48778219	48778378	.	+	.	gene_id "LOC115216496"; db_xref "GeneID:115216496"; gbkey "mRNA"; gene "LOC115216496"; ID ""; gene_name "LOC115216496"; transcript_id "XM_036506615.1"; product "neogenin-like, transcript variant X1"; exon_number "20"; model_evidence "Supporting evidence includes similarity to: 1 Protein, and 100% coverage of the annotated genomic feature by RNAseq alignments, including 3 samples with support for all annotated introns";
NC_043006.1	Gnomon	exon	48781423	48781661	.	+	.	gene_id "LOC115216496"; db_xref "GeneID:115216496"; gbkey "mRNA"; gene "LOC115216496"; ID ""; gene_name "LOC115216496"; transcript_id "XM_036506615.1"; product "neogenin-like, transcript variant X1"; exon_number "21"; model_evidence "Supporting evidence includes similarity to: 1 Protein, and 100% coverage of the annotated genomic feature by RNAseq alignments, including 3 samples with support for all annotated introns";
NC_043006.1	Gnomon	exon	48783363	48783473	.	+	.	gene_id "LOC115216496"; db_xref "GeneID:115216496"; gbkey "mRNA"; gene "LOC115216496"; ID ""; gene_name "LOC115216496"; transcript_id "XM_036506615.1"; product "neogenin-like, transcript variant X1"; exon_number "22"; model_evidence "Supporting evidence includes similarity to: 1 Protein, and 100% coverage of the annotated genomic feature by RNAseq alignments, including 3 samples with support for all annotated introns";
NC_043006.1	Gnomon	exon	48784982	48785146	.	+	.	gene_id "LOC115216496"; db_xref "GeneID:115216496"; gbkey "mRNA"; gene "LOC115216496"; ID ""; gene_name "LOC115216496"; transcript_id "XM_036506615.1"; product "neogenin-like, transcript variant X1"; exon_number "23"; model_evidence "Supporting evidence includes similarity to: 1 Protein, and 100% coverage of the annotated genomic feature by RNAseq alignments, including 3 samples with support for all annotated introns";
NC_043006.1	Gnomon	exon	48791130	48791168	.	+	.	gene_id "LOC115216496"; db_xref "GeneID:115216496"; gbkey "mRNA"; gene "LOC115216496"; ID ""; gene_name "LOC115216496"; transcript_id "XM_036506615.1"; product "neogenin-like, transcript variant X1"; exon_number "24"; model_evidence "Supporting evidence includes similarity to: 1 Protein, and 100% coverage of the annotated genomic feature by RNAseq alignments, including 3 samples with support for all annotated introns";
NC_043006.1	Gnomon	exon	48804162	48804626	.	+	.	gene_id "LOC115216496"; db_xref "GeneID:115216496"; gbkey "mRNA"; gene "LOC115216496"; ID ""; gene_name "LOC115216496"; transcript_id "XM_036506615.1"; product "neogenin-like, transcript variant X1"; exon_number "25"; model_evidence "Supporting evidence includes similarity to: 1 Protein, and 100% coverage of the annotated genomic feature by RNAseq alignments, including 3 samples with support for all annotated introns";
NC_043006.1	Gnomon	exon	48817598	48817746	.	+	.	gene_id "LOC115216496"; db_xref "GeneID:115216496"; gbkey "mRNA"; gene "LOC115216496"; ID ""; gene_name "LOC115216496"; transcript_id "XM_036506615.1"; product "neogenin-like, transcript variant X1"; exon_number "26"; model_evidence "Supporting evidence includes similarity to: 1 Protein, and 100% coverage of the annotated genomic feature by RNAseq alignments, including 3 samples with support for all annotated introns";
NC_043006.1	Gnomon	exon	48846280	48847111	.	+	.	gene_id "LOC115216496"; db_xref "GeneID:115216496"; gbkey "mRNA"; gene "LOC115216496"; ID ""; gene_name "LOC115216496"; transcript_id "XM_036506615.1"; product "neogenin-like, transcript variant X1"; exon_number "27"; model_evidence "Supporting evidence includes similarity to: 1 Protein, and 100% coverage of the annotated genomic feature by RNAseq alignments, including 3 samples with support for all annotated introns";
NC_043006.1	Gnomon	start_codon	48530482	48530484	.	+	0	gene_id "LOC115216496"; db_xref "GeneID:115216496"; gbkey "CDS"; gene "LOC115216496"; ID ""; gene_name "LOC115216496"; transcript_id "XM_036506615.1"; product "neogenin-like isoform X1"; protein_id "XP_036362508.1"; exon_number "1";
NC_043006.1	Gnomon	stop_codon	48846376	48846378	.	+	0	gene_id "LOC115216496"; db_xref "GeneID:115216496"; gbkey "CDS"; gene "LOC115216496"; ID ""; gene_name "LOC115216496"; transcript_id "XM_036506615.1"; product "neogenin-like isoform X1"; protein_id "XP_036362508.1"; exon_number "27";
NC_043006.1	Gnomon	transcript	48528640	48847111	.	+	.	gene_id "LOC115216496"; ID "XM_036506616.1"; gene_name "LOC115216496"; transcript_id "XM_036506616.1";
NC_043006.1	Gnomon	CDS	48530482	48530599	.	+	0	gene_id "LOC115216496"; db_xref "GeneID:115216496"; gbkey "CDS"; gene "LOC115216496"; ID ""; gene_name "LOC115216496"; transcript_id "XM_036506616.1"; product "neogenin-like isoform X2"; protein_id "XP_036362509.1"; exon_number "1";
NC_043006.1	Gnomon	CDS	48695669	48695825	.	+	2	gene_id "LOC115216496"; db_xref "GeneID:115216496"; gbkey "CDS"; gene "LOC115216496"; ID ""; gene_name "LOC115216496"; transcript_id "XM_036506616.1"; product "neogenin-like isoform X2"; protein_id "XP_036362509.1"; exon_number "2";
NC_043006.1	Gnomon	CDS	48699504	48699649	.	+	1	gene_id "LOC115216496"; db_xref "GeneID:115216496"; gbkey "CDS"; gene "LOC115216496"; ID ""; gene_name "LOC115216496"; transcript_id "XM_036506616.1"; product "neogenin-like isoform X2"; protein_id "XP_036362509.1"; exon_number "3";
NC_043006.1	Gnomon	CDS	48701581	48701865	.	+	2	gene_id "LOC115216496"; db_xref "GeneID:115216496"; gbkey "CDS"; gene "LOC115216496"; ID ""; gene_name "LOC115216496"; transcript_id "XM_036506616.1"; product "neogenin-like isoform X2"; protein_id "XP_036362509.1"; exon_number "4";
NC_043006.1	Gnomon	CDS	48703517	48703679	.	+	2	gene_id "LOC115216496"; db_xref "GeneID:115216496"; gbkey "CDS"; gene "LOC115216496"; ID ""; gene_name "LOC115216496"; transcript_id "XM_036506616.1"; product "neogenin-like isoform X2"; protein_id "XP_036362509.1"; exon_number "5";
NC_043006.1	Gnomon	CDS	48707357	48707496	.	+	1	gene_id "LOC115216496"; db_xref "GeneID:115216496"; gbkey "CDS"; gene "LOC115216496"; ID ""; gene_name "LOC115216496"; transcript_id "XM_036506616.1"; product "neogenin-like isoform X2"; protein_id "XP_036362509.1"; exon_number "6";
NC_043006.1	Gnomon	CDS	48708219	48708494	.	+	2	gene_id "LOC115216496"; db_xref "GeneID:115216496"; gbkey "CDS"; gene "LOC115216496"; ID ""; gene_name "LOC115216496"; transcript_id "XM_036506616.1"; product "neogenin-like isoform X2"; protein_id "XP_036362509.1"; exon_number "7";
NC_043006.1	Gnomon	CDS	48730643	48730868	.	+	2	gene_id "LOC115216496"; db_xref "GeneID:115216496"; gbkey "CDS"; gene "LOC115216496"; ID ""; gene_name "LOC115216496"; transcript_id "XM_036506616.1"; product "neogenin-like isoform X2"; protein_id "XP_036362509.1"; exon_number "8";
NC_043006.1	Gnomon	CDS	48732176	48732208	.	+	1	gene_id "LOC115216496"; db_xref "GeneID:115216496"; gbkey "CDS"; gene "LOC115216496"; ID ""; gene_name "LOC115216496"; transcript_id "XM_036506616.1"; product "neogenin-like isoform X2"; protein_id "XP_036362509.1"; exon_number "9";
NC_043006.1	Gnomon	CDS	48741604	48741746	.	+	1	gene_id "LOC115216496"; db_xref "GeneID:115216496"; gbkey "CDS"; gene "LOC115216496"; ID ""; gene_name "LOC115216496"; transcript_id "XM_036506616.1"; product "neogenin-like isoform X2"; protein_id "XP_036362509.1"; exon_number "10";
NC_043006.1	Gnomon	CDS	48747031	48747368	.	+	2	gene_id "LOC115216496"; db_xref "GeneID:115216496"; gbkey "CDS"; gene "LOC115216496"; ID ""; gene_name "LOC115216496"; transcript_id "XM_036506616.1"; product "neogenin-like isoform X2"; protein_id "XP_036362509.1"; exon_number "11";
NC_043006.1	Gnomon	CDS	48749551	48749695	.	+	0	gene_id "LOC115216496"; db_xref "GeneID:115216496"; gbkey "CDS"; gene "LOC115216496"; ID ""; gene_name "LOC115216496"; transcript_id "XM_036506616.1"; product "neogenin-like isoform X2"; protein_id "XP_036362509.1"; exon_number "12";
NC_043006.1	Gnomon	CDS	48753134	48753244	.	+	2	gene_id "LOC115216496"; db_xref "GeneID:115216496"; gbkey "CDS"; gene "LOC115216496"; ID ""; gene_name "LOC115216496"; transcript_id "XM_036506616.1"; product "neogenin-like isoform X2"; protein_id "XP_036362509.1"; exon_number "13";
NC_043006.1	Gnomon	CDS	48756244	48756441	.	+	2	gene_id "LOC115216496"; db_xref "GeneID:115216496"; gbkey "CDS"; gene "LOC115216496"; ID ""; gene_name "LOC115216496"; transcript_id "XM_036506616.1"; product "neogenin-like isoform X2"; protein_id "XP_036362509.1"; exon_number "14";
NC_043006.1	Gnomon	CDS	48757750	48757845	.	+	2	gene_id "LOC115216496"; db_xref "GeneID:115216496"; gbkey "CDS"; gene "LOC115216496"; ID ""; gene_name "LOC115216496"; transcript_id "XM_036506616.1"; product "neogenin-like isoform X2"; protein_id "XP_036362509.1"; exon_number "15";
NC_043006.1	Gnomon	CDS	48758720	48759034	.	+	2	gene_id "LOC115216496"; db_xref "GeneID:115216496"; gbkey "CDS"; gene "LOC115216496"; ID ""; gene_name "LOC115216496"; transcript_id "XM_036506616.1"; product "neogenin-like isoform X2"; protein_id "XP_036362509.1"; exon_number "16";
NC_043006.1	Gnomon	CDS	48760707	48760814	.	+	2	gene_id "LOC115216496"; db_xref "GeneID:115216496"; gbkey "CDS"; gene "LOC115216496"; ID ""; gene_name "LOC115216496"; transcript_id "XM_036506616.1"; product "neogenin-like isoform X2"; protein_id "XP_036362509.1"; exon_number "17";
NC_043006.1	Gnomon	CDS	48762183	48762377	.	+	2	gene_id "LOC115216496"; db_xref "GeneID:115216496"; gbkey "CDS"; gene "LOC115216496"; ID ""; gene_name "LOC115216496"; transcript_id "XM_036506616.1"; product "neogenin-like isoform X2"; protein_id "XP_036362509.1"; exon_number "18";
NC_043006.1	Gnomon	CDS	48769329	48769448	.	+	2	gene_id "LOC115216496"; db_xref "GeneID:115216496"; gbkey "CDS"; gene "LOC115216496"; ID ""; gene_name "LOC115216496"; transcript_id "XM_036506616.1"; product "neogenin-like isoform X2"; protein_id "XP_036362509.1"; exon_number "19";
NC_043006.1	Gnomon	CDS	48778219	48778378	.	+	2	gene_id "LOC115216496"; db_xref "GeneID:115216496"; gbkey "CDS"; gene "LOC115216496"; ID ""; gene_name "LOC115216496"; transcript_id "XM_036506616.1"; product "neogenin-like isoform X2"; protein_id "XP_036362509.1"; exon_number "20";
NC_043006.1	Gnomon	CDS	48781423	48781661	.	+	1	gene_id "LOC115216496"; db_xref "GeneID:115216496"; gbkey "CDS"; gene "LOC115216496"; ID ""; gene_name "LOC115216496"; transcript_id "XM_036506616.1"; product "neogenin-like isoform X2"; protein_id "XP_036362509.1"; exon_number "21";
NC_043006.1	Gnomon	CDS	48783363	48783473	.	+	2	gene_id "LOC115216496"; db_xref "GeneID:115216496"; gbkey "CDS"; gene "LOC115216496"; ID ""; gene_name "LOC115216496"; transcript_id "XM_036506616.1"; product "neogenin-like isoform X2"; protein_id "XP_036362509.1"; exon_number "22";
NC_043006.1	Gnomon	CDS	48784982	48785146	.	+	2	gene_id "LOC115216496"; db_xref "GeneID:115216496"; gbkey "CDS"; gene "LOC115216496"; ID ""; gene_name "LOC115216496"; transcript_id "XM_036506616.1"; product "neogenin-like isoform X2"; protein_id "XP_036362509.1"; exon_number "23";
NC_043006.1	Gnomon	CDS	48791130	48791168	.	+	2	gene_id "LOC115216496"; db_xref "GeneID:115216496"; gbkey "CDS"; gene "LOC115216496"; ID ""; gene_name "LOC115216496"; transcript_id "XM_036506616.1"; product "neogenin-like isoform X2"; protein_id "XP_036362509.1"; exon_number "24";
NC_043006.1	Gnomon	CDS	48804162	48804626	.	+	2	gene_id "LOC115216496"; db_xref "GeneID:115216496"; gbkey "CDS"; gene "LOC115216496"; ID ""; gene_name "LOC115216496"; transcript_id "XM_036506616.1"; product "neogenin-like isoform X2"; protein_id "XP_036362509.1"; exon_number "25";
NC_043006.1	Gnomon	CDS	48817598	48817746	.	+	2	gene_id "LOC115216496"; db_xref "GeneID:115216496"; gbkey "CDS"; gene "LOC115216496"; ID ""; gene_name "LOC115216496"; transcript_id "XM_036506616.1"; product "neogenin-like isoform X2"; protein_id "XP_036362509.1"; exon_number "26";
NC_043006.1	Gnomon	CDS	48846280	48846375	.	+	0	gene_id "LOC115216496"; db_xref "GeneID:115216496"; gbkey "CDS"; gene "LOC115216496"; ID ""; gene_name "LOC115216496"; transcript_id "XM_036506616.1"; product "neogenin-like isoform X2"; protein_id "XP_036362509.1"; exon_number "27";
NC_043006.1	Gnomon	exon	48528640	48530599	.	+	.	gene_id "LOC115216496"; db_xref "GeneID:115216496"; gbkey "mRNA"; gene "LOC115216496"; ID ""; gene_name "LOC115216496"; transcript_id "XM_036506616.1"; product "neogenin-like, transcript variant X2"; exon_number "1"; model_evidence "Supporting evidence includes similarity to: 1 Protein, and 100% coverage of the annotated genomic feature by RNAseq alignments, including 4 samples with support for all annotated introns";
NC_043006.1	Gnomon	exon	48695669	48695825	.	+	.	gene_id "LOC115216496"; db_xref "GeneID:115216496"; gbkey "mRNA"; gene "LOC115216496"; ID ""; gene_name "LOC115216496"; transcript_id "XM_036506616.1"; product "neogenin-like, transcript variant X2"; exon_number "2"; model_evidence "Supporting evidence includes similarity to: 1 Protein, and 100% coverage of the annotated genomic feature by RNAseq alignments, including 4 samples with support for all annotated introns";
NC_043006.1	Gnomon	exon	48699504	48699649	.	+	.	gene_id "LOC115216496"; db_xref "GeneID:115216496"; gbkey "mRNA"; gene "LOC115216496"; ID ""; gene_name "LOC115216496"; transcript_id "XM_036506616.1"; product "neogenin-like, transcript variant X2"; exon_number "3"; model_evidence "Supporting evidence includes similarity to: 1 Protein, and 100% coverage of the annotated genomic feature by RNAseq alignments, including 4 samples with support for all annotated introns";
NC_043006.1	Gnomon	exon	48701581	48701865	.	+	.	gene_id "LOC115216496"; db_xref "GeneID:115216496"; gbkey "mRNA"; gene "LOC115216496"; ID ""; gene_name "LOC115216496"; transcript_id "XM_036506616.1"; product "neogenin-like, transcript variant X2"; exon_number "4"; model_evidence "Supporting evidence includes similarity to: 1 Protein, and 100% coverage of the annotated genomic feature by RNAseq alignments, including 4 samples with support for all annotated introns";
NC_043006.1	Gnomon	exon	48703517	48703679	.	+	.	gene_id "LOC115216496"; db_xref "GeneID:115216496"; gbkey "mRNA"; gene "LOC115216496"; ID ""; gene_name "LOC115216496"; transcript_id "XM_036506616.1"; product "neogenin-like, transcript variant X2"; exon_number "5"; model_evidence "Supporting evidence includes similarity to: 1 Protein, and 100% coverage of the annotated genomic feature by RNAseq alignments, including 4 samples with support for all annotated introns";
NC_043006.1	Gnomon	exon	48707357	48707496	.	+	.	gene_id "LOC115216496"; db_xref "GeneID:115216496"; gbkey "mRNA"; gene "LOC115216496"; ID ""; gene_name "LOC115216496"; transcript_id "XM_036506616.1"; product "neogenin-like, transcript variant X2"; exon_number "6"; model_evidence "Supporting evidence includes similarity to: 1 Protein, and 100% coverage of the annotated genomic feature by RNAseq alignments, including 4 samples with support for all annotated introns";
NC_043006.1	Gnomon	exon	48708219	48708494	.	+	.	gene_id "LOC115216496"; db_xref "GeneID:115216496"; gbkey "mRNA"; gene "LOC115216496"; ID ""; gene_name "LOC115216496"; transcript_id "XM_036506616.1"; product "neogenin-like, transcript variant X2"; exon_number "7"; model_evidence "Supporting evidence includes similarity to: 1 Protein, and 100% coverage of the annotated genomic feature by RNAseq alignments, including 4 samples with support for all annotated introns";
NC_043006.1	Gnomon	exon	48730643	48730868	.	+	.	gene_id "LOC115216496"; db_xref "GeneID:115216496"; gbkey "mRNA"; gene "LOC115216496"; ID ""; gene_name "LOC115216496"; transcript_id "XM_036506616.1"; product "neogenin-like, transcript variant X2"; exon_number "8"; model_evidence "Supporting evidence includes similarity to: 1 Protein, and 100% coverage of the annotated genomic feature by RNAseq alignments, including 4 samples with support for all annotated introns";
NC_043006.1	Gnomon	exon	48732176	48732208	.	+	.	gene_id "LOC115216496"; db_xref "GeneID:115216496"; gbkey "mRNA"; gene "LOC115216496"; ID ""; gene_name "LOC115216496"; transcript_id "XM_036506616.1"; product "neogenin-like, transcript variant X2"; exon_number "9"; model_evidence "Supporting evidence includes similarity to: 1 Protein, and 100% coverage of the annotated genomic feature by RNAseq alignments, including 4 samples with support for all annotated introns";
NC_043006.1	Gnomon	exon	48741604	48741746	.	+	.	gene_id "LOC115216496"; db_xref "GeneID:115216496"; gbkey "mRNA"; gene "LOC115216496"; ID ""; gene_name "LOC115216496"; transcript_id "XM_036506616.1"; product "neogenin-like, transcript variant X2"; exon_number "10"; model_evidence "Supporting evidence includes similarity to: 1 Protein, and 100% coverage of the annotated genomic feature by RNAseq alignments, including 4 samples with support for all annotated introns";
NC_043006.1	Gnomon	exon	48747031	48747368	.	+	.	gene_id "LOC115216496"; db_xref "GeneID:115216496"; gbkey "mRNA"; gene "LOC115216496"; ID ""; gene_name "LOC115216496"; transcript_id "XM_036506616.1"; product "neogenin-like, transcript variant X2"; exon_number "11"; model_evidence "Supporting evidence includes similarity to: 1 Protein, and 100% coverage of the annotated genomic feature by RNAseq alignments, including 4 samples with support for all annotated introns";
NC_043006.1	Gnomon	exon	48749551	48749695	.	+	.	gene_id "LOC115216496"; db_xref "GeneID:115216496"; gbkey "mRNA"; gene "LOC115216496"; ID ""; gene_name "LOC115216496"; transcript_id "XM_036506616.1"; product "neogenin-like, transcript variant X2"; exon_number "12"; model_evidence "Supporting evidence includes similarity to: 1 Protein, and 100% coverage of the annotated genomic feature by RNAseq alignments, including 4 samples with support for all annotated introns";
NC_043006.1	Gnomon	exon	48753134	48753244	.	+	.	gene_id "LOC115216496"; db_xref "GeneID:115216496"; gbkey "mRNA"; gene "LOC115216496"; ID ""; gene_name "LOC115216496"; transcript_id "XM_036506616.1"; product "neogenin-like, transcript variant X2"; exon_number "13"; model_evidence "Supporting evidence includes similarity to: 1 Protein, and 100% coverage of the annotated genomic feature by RNAseq alignments, including 4 samples with support for all annotated introns";
NC_043006.1	Gnomon	exon	48756244	48756441	.	+	.	gene_id "LOC115216496"; db_xref "GeneID:115216496"; gbkey "mRNA"; gene "LOC115216496"; ID ""; gene_name "LOC115216496"; transcript_id "XM_036506616.1"; product "neogenin-like, transcript variant X2"; exon_number "14"; model_evidence "Supporting evidence includes similarity to: 1 Protein, and 100% coverage of the annotated genomic feature by RNAseq alignments, including 4 samples with support for all annotated introns";
NC_043006.1	Gnomon	exon	48757750	48757845	.	+	.	gene_id "LOC115216496"; db_xref "GeneID:115216496"; gbkey "mRNA"; gene "LOC115216496"; ID ""; gene_name "LOC115216496"; transcript_id "XM_036506616.1"; product "neogenin-like, transcript variant X2"; exon_number "15"; model_evidence "Supporting evidence includes similarity to: 1 Protein, and 100% coverage of the annotated genomic feature by RNAseq alignments, including 4 samples with support for all annotated introns";
NC_043006.1	Gnomon	exon	48758720	48759034	.	+	.	gene_id "LOC115216496"; db_xref "GeneID:115216496"; gbkey "mRNA"; gene "LOC115216496"; ID ""; gene_name "LOC115216496"; transcript_id "XM_036506616.1"; product "neogenin-like, transcript variant X2"; exon_number "16"; model_evidence "Supporting evidence includes similarity to: 1 Protein, and 100% coverage of the annotated genomic feature by RNAseq alignments, including 4 samples with support for all annotated introns";
NC_043006.1	Gnomon	exon	48760707	48760814	.	+	.	gene_id "LOC115216496"; db_xref "GeneID:115216496"; gbkey "mRNA"; gene "LOC115216496"; ID ""; gene_name "LOC115216496"; transcript_id "XM_036506616.1"; product "neogenin-like, transcript variant X2"; exon_number "17"; model_evidence "Supporting evidence includes similarity to: 1 Protein, and 100% coverage of the annotated genomic feature by RNAseq alignments, including 4 samples with support for all annotated introns";
NC_043006.1	Gnomon	exon	48762183	48762377	.	+	.	gene_id "LOC115216496"; db_xref "GeneID:115216496"; gbkey "mRNA"; gene "LOC115216496"; ID ""; gene_name "LOC115216496"; transcript_id "XM_036506616.1"; product "neogenin-like, transcript variant X2"; exon_number "18"; model_evidence "Supporting evidence includes similarity to: 1 Protein, and 100% coverage of the annotated genomic feature by RNAseq alignments, including 4 samples with support for all annotated introns";
NC_043006.1	Gnomon	exon	48769329	48769448	.	+	.	gene_id "LOC115216496"; db_xref "GeneID:115216496"; gbkey "mRNA"; gene "LOC115216496"; ID ""; gene_name "LOC115216496"; transcript_id "XM_036506616.1"; product "neogenin-like, transcript variant X2"; exon_number "19"; model_evidence "Supporting evidence includes similarity to: 1 Protein, and 100% coverage of the annotated genomic feature by RNAseq alignments, including 4 samples with support for all annotated introns";
NC_043006.1	Gnomon	exon	48778219	48778378	.	+	.	gene_id "LOC115216496"; db_xref "GeneID:115216496"; gbkey "mRNA"; gene "LOC115216496"; ID ""; gene_name "LOC115216496"; transcript_id "XM_036506616.1"; product "neogenin-like, transcript variant X2"; exon_number "20"; model_evidence "Supporting evidence includes similarity to: 1 Protein, and 100% coverage of the annotated genomic feature by RNAseq alignments, including 4 samples with support for all annotated introns";
NC_043006.1	Gnomon	exon	48781423	48781661	.	+	.	gene_id "LOC115216496"; db_xref "GeneID:115216496"; gbkey "mRNA"; gene "LOC115216496"; ID ""; gene_name "LOC115216496"; transcript_id "XM_036506616.1"; product "neogenin-like, transcript variant X2"; exon_number "21"; model_evidence "Supporting evidence includes similarity to: 1 Protein, and 100% coverage of the annotated genomic feature by RNAseq alignments, including 4 samples with support for all annotated introns";
NC_043006.1	Gnomon	exon	48783363	48783473	.	+	.	gene_id "LOC115216496"; db_xref "GeneID:115216496"; gbkey "mRNA"; gene "LOC115216496"; ID ""; gene_name "LOC115216496"; transcript_id "XM_036506616.1"; product "neogenin-like, transcript variant X2"; exon_number "22"; model_evidence "Supporting evidence includes similarity to: 1 Protein, and 100% coverage of the annotated genomic feature by RNAseq alignments, including 4 samples with support for all annotated introns";
NC_043006.1	Gnomon	exon	48784982	48785146	.	+	.	gene_id "LOC115216496"; db_xref "GeneID:115216496"; gbkey "mRNA"; gene "LOC115216496"; ID ""; gene_name "LOC115216496"; transcript_id "XM_036506616.1"; product "neogenin-like, transcript variant X2"; exon_number "23"; model_evidence "Supporting evidence includes similarity to: 1 Protein, and 100% coverage of the annotated genomic feature by RNAseq alignments, including 4 samples with support for all annotated introns";
NC_043006.1	Gnomon	exon	48791130	48791168	.	+	.	gene_id "LOC115216496"; db_xref "GeneID:115216496"; gbkey "mRNA"; gene "LOC115216496"; ID ""; gene_name "LOC115216496"; transcript_id "XM_036506616.1"; product "neogenin-like, transcript variant X2"; exon_number "24"; model_evidence "Supporting evidence includes similarity to: 1 Protein, and 100% coverage of the annotated genomic feature by RNAseq alignments, including 4 samples with support for all annotated introns";
NC_043006.1	Gnomon	exon	48804162	48804626	.	+	.	gene_id "LOC115216496"; db_xref "GeneID:115216496"; gbkey "mRNA"; gene "LOC115216496"; ID ""; gene_name "LOC115216496"; transcript_id "XM_036506616.1"; product "neogenin-like, transcript variant X2"; exon_number "25"; model_evidence "Supporting evidence includes similarity to: 1 Protein, and 100% coverage of the annotated genomic feature by RNAseq alignments, including 4 samples with support for all annotated introns";
NC_043006.1	Gnomon	exon	48817598	48817746	.	+	.	gene_id "LOC115216496"; db_xref "GeneID:115216496"; gbkey "mRNA"; gene "LOC115216496"; ID ""; gene_name "LOC115216496"; transcript_id "XM_036506616.1"; product "neogenin-like, transcript variant X2"; exon_number "26"; model_evidence "Supporting evidence includes similarity to: 1 Protein, and 100% coverage of the annotated genomic feature by RNAseq alignments, including 4 samples with support for all annotated introns";
NC_043006.1	Gnomon	exon	48846280	48847111	.	+	.	gene_id "LOC115216496"; db_xref "GeneID:115216496"; gbkey "mRNA"; gene "LOC115216496"; ID ""; gene_name "LOC115216496"; transcript_id "XM_036506616.1"; product "neogenin-like, transcript variant X2"; exon_number "27"; model_evidence "Supporting evidence includes similarity to: 1 Protein, and 100% coverage of the annotated genomic feature by RNAseq alignments, including 4 samples with support for all annotated introns";
NC_043006.1	Gnomon	start_codon	48530482	48530484	.	+	0	gene_id "LOC115216496"; db_xref "GeneID:115216496"; gbkey "CDS"; gene "LOC115216496"; ID ""; gene_name "LOC115216496"; transcript_id "XM_036506616.1"; product "neogenin-like isoform X2"; protein_id "XP_036362509.1"; exon_number "1";
NC_043006.1	Gnomon	stop_codon	48846376	48846378	.	+	0	gene_id "LOC115216496"; db_xref "GeneID:115216496"; gbkey "CDS"; gene "LOC115216496"; ID ""; gene_name "LOC115216496"; transcript_id "XM_036506616.1"; product "neogenin-like isoform X2"; protein_id "XP_036362509.1"; exon_number "27";
NC_043006.1	Gnomon	transcript	48528641	48847111	.	+	.	gene_id "LOC115216496"; ID "XM_036506617.1"; gene_name "LOC115216496"; transcript_id "XM_036506617.1";
NC_043006.1	Gnomon	CDS	48530482	48530599	.	+	0	gene_id "LOC115216496"; db_xref "GeneID:115216496"; gbkey "CDS"; gene "LOC115216496"; ID ""; gene_name "LOC115216496"; transcript_id "XM_036506617.1"; product "neogenin-like isoform X3"; protein_id "XP_036362510.1"; exon_number "1";
NC_043006.1	Gnomon	CDS	48695669	48695825	.	+	2	gene_id "LOC115216496"; db_xref "GeneID:115216496"; gbkey "CDS"; gene "LOC115216496"; ID ""; gene_name "LOC115216496"; transcript_id "XM_036506617.1"; product "neogenin-like isoform X3"; protein_id "XP_036362510.1"; exon_number "2";
NC_043006.1	Gnomon	CDS	48699504	48699649	.	+	1	gene_id "LOC115216496"; db_xref "GeneID:115216496"; gbkey "CDS"; gene "LOC115216496"; ID ""; gene_name "LOC115216496"; transcript_id "XM_036506617.1"; product "neogenin-like isoform X3"; protein_id "XP_036362510.1"; exon_number "3";
NC_043006.1	Gnomon	CDS	48701581	48701865	.	+	2	gene_id "LOC115216496"; db_xref "GeneID:115216496"; gbkey "CDS"; gene "LOC115216496"; ID ""; gene_name "LOC115216496"; transcript_id "XM_036506617.1"; product "neogenin-like isoform X3"; protein_id "XP_036362510.1"; exon_number "4";
NC_043006.1	Gnomon	CDS	48703517	48703679	.	+	2	gene_id "LOC115216496"; db_xref "GeneID:115216496"; gbkey "CDS"; gene "LOC115216496"; ID ""; gene_name "LOC115216496"; transcript_id "XM_036506617.1"; product "neogenin-like isoform X3"; protein_id "XP_036362510.1"; exon_number "5";
NC_043006.1	Gnomon	CDS	48707357	48707496	.	+	1	gene_id "LOC115216496"; db_xref "GeneID:115216496"; gbkey "CDS"; gene "LOC115216496"; ID ""; gene_name "LOC115216496"; transcript_id "XM_036506617.1"; product "neogenin-like isoform X3"; protein_id "XP_036362510.1"; exon_number "6";
NC_043006.1	Gnomon	CDS	48708219	48708494	.	+	2	gene_id "LOC115216496"; db_xref "GeneID:115216496"; gbkey "CDS"; gene "LOC115216496"; ID ""; gene_name "LOC115216496"; transcript_id "XM_036506617.1"; product "neogenin-like isoform X3"; protein_id "XP_036362510.1"; exon_number "7";
NC_043006.1	Gnomon	CDS	48730640	48730868	.	+	2	gene_id "LOC115216496"; db_xref "GeneID:115216496"; gbkey "CDS"; gene "LOC115216496"; ID ""; gene_name "LOC115216496"; transcript_id "XM_036506617.1"; product "neogenin-like isoform X3"; protein_id "XP_036362510.1"; exon_number "8";
NC_043006.1	Gnomon	CDS	48741604	48741746	.	+	1	gene_id "LOC115216496"; db_xref "GeneID:115216496"; gbkey "CDS"; gene "LOC115216496"; ID ""; gene_name "LOC115216496"; transcript_id "XM_036506617.1"; product "neogenin-like isoform X3"; protein_id "XP_036362510.1"; exon_number "9";
NC_043006.1	Gnomon	CDS	48747031	48747368	.	+	2	gene_id "LOC115216496"; db_xref "GeneID:115216496"; gbkey "CDS"; gene "LOC115216496"; ID ""; gene_name "LOC115216496"; transcript_id "XM_036506617.1"; product "neogenin-like isoform X3"; protein_id "XP_036362510.1"; exon_number "10";
NC_043006.1	Gnomon	CDS	48749551	48749695	.	+	0	gene_id "LOC115216496"; db_xref "GeneID:115216496"; gbkey "CDS"; gene "LOC115216496"; ID ""; gene_name "LOC115216496"; transcript_id "XM_036506617.1"; product "neogenin-like isoform X3"; protein_id "XP_036362510.1"; exon_number "11";
NC_043006.1	Gnomon	CDS	48753134	48753244	.	+	2	gene_id "LOC115216496"; db_xref "GeneID:115216496"; gbkey "CDS"; gene "LOC115216496"; ID ""; gene_name "LOC115216496"; transcript_id "XM_036506617.1"; product "neogenin-like isoform X3"; protein_id "XP_036362510.1"; exon_number "12";
NC_043006.1	Gnomon	CDS	48756244	48756441	.	+	2	gene_id "LOC115216496"; db_xref "GeneID:115216496"; gbkey "CDS"; gene "LOC115216496"; ID ""; gene_name "LOC115216496"; transcript_id "XM_036506617.1"; product "neogenin-like isoform X3"; protein_id "XP_036362510.1"; exon_number "13";
NC_043006.1	Gnomon	CDS	48757750	48757845	.	+	2	gene_id "LOC115216496"; db_xref "GeneID:115216496"; gbkey "CDS"; gene "LOC115216496"; ID ""; gene_name "LOC115216496"; transcript_id "XM_036506617.1"; product "neogenin-like isoform X3"; protein_id "XP_036362510.1"; exon_number "14";
NC_043006.1	Gnomon	CDS	48758720	48759034	.	+	2	gene_id "LOC115216496"; db_xref "GeneID:115216496"; gbkey "CDS"; gene "LOC115216496"; ID ""; gene_name "LOC115216496"; transcript_id "XM_036506617.1"; product "neogenin-like isoform X3"; protein_id "XP_036362510.1"; exon_number "15";
NC_043006.1	Gnomon	CDS	48760707	48760814	.	+	2	gene_id "LOC115216496"; db_xref "GeneID:115216496"; gbkey "CDS"; gene "LOC115216496"; ID ""; gene_name "LOC115216496"; transcript_id "XM_036506617.1"; product "neogenin-like isoform X3"; protein_id "XP_036362510.1"; exon_number "16";
NC_043006.1	Gnomon	CDS	48762183	48762377	.	+	2	gene_id "LOC115216496"; db_xref "GeneID:115216496"; gbkey "CDS"; gene "LOC115216496"; ID ""; gene_name "LOC115216496"; transcript_id "XM_036506617.1"; product "neogenin-like isoform X3"; protein_id "XP_036362510.1"; exon_number "17";
NC_043006.1	Gnomon	CDS	48769329	48769448	.	+	2	gene_id "LOC115216496"; db_xref "GeneID:115216496"; gbkey "CDS"; gene "LOC115216496"; ID ""; gene_name "LOC115216496"; transcript_id "XM_036506617.1"; product "neogenin-like isoform X3"; protein_id "XP_036362510.1"; exon_number "18";
NC_043006.1	Gnomon	CDS	48778219	48778378	.	+	2	gene_id "LOC115216496"; db_xref "GeneID:115216496"; gbkey "CDS"; gene "LOC115216496"; ID ""; gene_name "LOC115216496"; transcript_id "XM_036506617.1"; product "neogenin-like isoform X3"; protein_id "XP_036362510.1"; exon_number "19";
NC_043006.1	Gnomon	CDS	48781423	48781661	.	+	1	gene_id "LOC115216496"; db_xref "GeneID:115216496"; gbkey "CDS"; gene "LOC115216496"; ID ""; gene_name "LOC115216496"; transcript_id "XM_036506617.1"; product "neogenin-like isoform X3"; protein_id "XP_036362510.1"; exon_number "20";
NC_043006.1	Gnomon	CDS	48783363	48783473	.	+	2	gene_id "LOC115216496"; db_xref "GeneID:115216496"; gbkey "CDS"; gene "LOC115216496"; ID ""; gene_name "LOC115216496"; transcript_id "XM_036506617.1"; product "neogenin-like isoform X3"; protein_id "XP_036362510.1"; exon_number "21";
NC_043006.1	Gnomon	CDS	48784982	48785146	.	+	2	gene_id "LOC115216496"; db_xref "GeneID:115216496"; gbkey "CDS"; gene "LOC115216496"; ID ""; gene_name "LOC115216496"; transcript_id "XM_036506617.1"; product "neogenin-like isoform X3"; protein_id "XP_036362510.1"; exon_number "22";
NC_043006.1	Gnomon	CDS	48791130	48791168	.	+	2	gene_id "LOC115216496"; db_xref "GeneID:115216496"; gbkey "CDS"; gene "LOC115216496"; ID ""; gene_name "LOC115216496"; transcript_id "XM_036506617.1"; product "neogenin-like isoform X3"; protein_id "XP_036362510.1"; exon_number "23";
NC_043006.1	Gnomon	CDS	48804162	48804626	.	+	2	gene_id "LOC115216496"; db_xref "GeneID:115216496"; gbkey "CDS"; gene "LOC115216496"; ID ""; gene_name "LOC115216496"; transcript_id "XM_036506617.1"; product "neogenin-like isoform X3"; protein_id "XP_036362510.1"; exon_number "24";
NC_043006.1	Gnomon	CDS	48817598	48817746	.	+	2	gene_id "LOC115216496"; db_xref "GeneID:115216496"; gbkey "CDS"; gene "LOC115216496"; ID ""; gene_name "LOC115216496"; transcript_id "XM_036506617.1"; product "neogenin-like isoform X3"; protein_id "XP_036362510.1"; exon_number "25";
NC_043006.1	Gnomon	CDS	48846280	48846375	.	+	0	gene_id "LOC115216496"; db_xref "GeneID:115216496"; gbkey "CDS"; gene "LOC115216496"; ID ""; gene_name "LOC115216496"; transcript_id "XM_036506617.1"; product "neogenin-like isoform X3"; protein_id "XP_036362510.1"; exon_number "26";
NC_043006.1	Gnomon	exon	48528641	48530599	.	+	.	gene_id "LOC115216496"; db_xref "GeneID:115216496"; gbkey "mRNA"; gene "LOC115216496"; ID ""; gene_name "LOC115216496"; transcript_id "XM_036506617.1"; product "neogenin-like, transcript variant X3"; exon_number "1"; model_evidence "Supporting evidence includes similarity to: 2 Proteins, and 100% coverage of the annotated genomic feature by RNAseq alignments, including 4 samples with support for all annotated introns";
NC_043006.1	Gnomon	exon	48695669	48695825	.	+	.	gene_id "LOC115216496"; db_xref "GeneID:115216496"; gbkey "mRNA"; gene "LOC115216496"; ID ""; gene_name "LOC115216496"; transcript_id "XM_036506617.1"; product "neogenin-like, transcript variant X3"; exon_number "2"; model_evidence "Supporting evidence includes similarity to: 2 Proteins, and 100% coverage of the annotated genomic feature by RNAseq alignments, including 4 samples with support for all annotated introns";
NC_043006.1	Gnomon	exon	48699504	48699649	.	+	.	gene_id "LOC115216496"; db_xref "GeneID:115216496"; gbkey "mRNA"; gene "LOC115216496"; ID ""; gene_name "LOC115216496"; transcript_id "XM_036506617.1"; product "neogenin-like, transcript variant X3"; exon_number "3"; model_evidence "Supporting evidence includes similarity to: 2 Proteins, and 100% coverage of the annotated genomic feature by RNAseq alignments, including 4 samples with support for all annotated introns";
NC_043006.1	Gnomon	exon	48701581	48701865	.	+	.	gene_id "LOC115216496"; db_xref "GeneID:115216496"; gbkey "mRNA"; gene "LOC115216496"; ID ""; gene_name "LOC115216496"; transcript_id "XM_036506617.1"; product "neogenin-like, transcript variant X3"; exon_number "4"; model_evidence "Supporting evidence includes similarity to: 2 Proteins, and 100% coverage of the annotated genomic feature by RNAseq alignments, including 4 samples with support for all annotated introns";
NC_043006.1	Gnomon	exon	48703517	48703679	.	+	.	gene_id "LOC115216496"; db_xref "GeneID:115216496"; gbkey "mRNA"; gene "LOC115216496"; ID ""; gene_name "LOC115216496"; transcript_id "XM_036506617.1"; product "neogenin-like, transcript variant X3"; exon_number "5"; model_evidence "Supporting evidence includes similarity to: 2 Proteins, and 100% coverage of the annotated genomic feature by RNAseq alignments, including 4 samples with support for all annotated introns";
NC_043006.1	Gnomon	exon	48707357	48707496	.	+	.	gene_id "LOC115216496"; db_xref "GeneID:115216496"; gbkey "mRNA"; gene "LOC115216496"; ID ""; gene_name "LOC115216496"; transcript_id "XM_036506617.1"; product "neogenin-like, transcript variant X3"; exon_number "6"; model_evidence "Supporting evidence includes similarity to: 2 Proteins, and 100% coverage of the annotated genomic feature by RNAseq alignments, including 4 samples with support for all annotated introns";
NC_043006.1	Gnomon	exon	48708219	48708494	.	+	.	gene_id "LOC115216496"; db_xref "GeneID:115216496"; gbkey "mRNA"; gene "LOC115216496"; ID ""; gene_name "LOC115216496"; transcript_id "XM_036506617.1"; product "neogenin-like, transcript variant X3"; exon_number "7"; model_evidence "Supporting evidence includes similarity to: 2 Proteins, and 100% coverage of the annotated genomic feature by RNAseq alignments, including 4 samples with support for all annotated introns";
NC_043006.1	Gnomon	exon	48730640	48730868	.	+	.	gene_id "LOC115216496"; db_xref "GeneID:115216496"; gbkey "mRNA"; gene "LOC115216496"; ID ""; gene_name "LOC115216496"; transcript_id "XM_036506617.1"; product "neogenin-like, transcript variant X3"; exon_number "8"; model_evidence "Supporting evidence includes similarity to: 2 Proteins, and 100% coverage of the annotated genomic feature by RNAseq alignments, including 4 samples with support for all annotated introns";
NC_043006.1	Gnomon	exon	48741604	48741746	.	+	.	gene_id "LOC115216496"; db_xref "GeneID:115216496"; gbkey "mRNA"; gene "LOC115216496"; ID ""; gene_name "LOC115216496"; transcript_id "XM_036506617.1"; product "neogenin-like, transcript variant X3"; exon_number "9"; model_evidence "Supporting evidence includes similarity to: 2 Proteins, and 100% coverage of the annotated genomic feature by RNAseq alignments, including 4 samples with support for all annotated introns";
NC_043006.1	Gnomon	exon	48747031	48747368	.	+	.	gene_id "LOC115216496"; db_xref "GeneID:115216496"; gbkey "mRNA"; gene "LOC115216496"; ID ""; gene_name "LOC115216496"; transcript_id "XM_036506617.1"; product "neogenin-like, transcript variant X3"; exon_number "10"; model_evidence "Supporting evidence includes similarity to: 2 Proteins, and 100% coverage of the annotated genomic feature by RNAseq alignments, including 4 samples with support for all annotated introns";
NC_043006.1	Gnomon	exon	48749551	48749695	.	+	.	gene_id "LOC115216496"; db_xref "GeneID:115216496"; gbkey "mRNA"; gene "LOC115216496"; ID ""; gene_name "LOC115216496"; transcript_id "XM_036506617.1"; product "neogenin-like, transcript variant X3"; exon_number "11"; model_evidence "Supporting evidence includes similarity to: 2 Proteins, and 100% coverage of the annotated genomic feature by RNAseq alignments, including 4 samples with support for all annotated introns";
NC_043006.1	Gnomon	exon	48753134	48753244	.	+	.	gene_id "LOC115216496"; db_xref "GeneID:115216496"; gbkey "mRNA"; gene "LOC115216496"; ID ""; gene_name "LOC115216496"; transcript_id "XM_036506617.1"; product "neogenin-like, transcript variant X3"; exon_number "12"; model_evidence "Supporting evidence includes similarity to: 2 Proteins, and 100% coverage of the annotated genomic feature by RNAseq alignments, including 4 samples with support for all annotated introns";
NC_043006.1	Gnomon	exon	48756244	48756441	.	+	.	gene_id "LOC115216496"; db_xref "GeneID:115216496"; gbkey "mRNA"; gene "LOC115216496"; ID ""; gene_name "LOC115216496"; transcript_id "XM_036506617.1"; product "neogenin-like, transcript variant X3"; exon_number "13"; model_evidence "Supporting evidence includes similarity to: 2 Proteins, and 100% coverage of the annotated genomic feature by RNAseq alignments, including 4 samples with support for all annotated introns";
NC_043006.1	Gnomon	exon	48757750	48757845	.	+	.	gene_id "LOC115216496"; db_xref "GeneID:115216496"; gbkey "mRNA"; gene "LOC115216496"; ID ""; gene_name "LOC115216496"; transcript_id "XM_036506617.1"; product "neogenin-like, transcript variant X3"; exon_number "14"; model_evidence "Supporting evidence includes similarity to: 2 Proteins, and 100% coverage of the annotated genomic feature by RNAseq alignments, including 4 samples with support for all annotated introns";
NC_043006.1	Gnomon	exon	48758720	48759034	.	+	.	gene_id "LOC115216496"; db_xref "GeneID:115216496"; gbkey "mRNA"; gene "LOC115216496"; ID ""; gene_name "LOC115216496"; transcript_id "XM_036506617.1"; product "neogenin-like, transcript variant X3"; exon_number "15"; model_evidence "Supporting evidence includes similarity to: 2 Proteins, and 100% coverage of the annotated genomic feature by RNAseq alignments, including 4 samples with support for all annotated introns";
NC_043006.1	Gnomon	exon	48760707	48760814	.	+	.	gene_id "LOC115216496"; db_xref "GeneID:115216496"; gbkey "mRNA"; gene "LOC115216496"; ID ""; gene_name "LOC115216496"; transcript_id "XM_036506617.1"; product "neogenin-like, transcript variant X3"; exon_number "16"; model_evidence "Supporting evidence includes similarity to: 2 Proteins, and 100% coverage of the annotated genomic feature by RNAseq alignments, including 4 samples with support for all annotated introns";
NC_043006.1	Gnomon	exon	48762183	48762377	.	+	.	gene_id "LOC115216496"; db_xref "GeneID:115216496"; gbkey "mRNA"; gene "LOC115216496"; ID ""; gene_name "LOC115216496"; transcript_id "XM_036506617.1"; product "neogenin-like, transcript variant X3"; exon_number "17"; model_evidence "Supporting evidence includes similarity to: 2 Proteins, and 100% coverage of the annotated genomic feature by RNAseq alignments, including 4 samples with support for all annotated introns";
NC_043006.1	Gnomon	exon	48769329	48769448	.	+	.	gene_id "LOC115216496"; db_xref "GeneID:115216496"; gbkey "mRNA"; gene "LOC115216496"; ID ""; gene_name "LOC115216496"; transcript_id "XM_036506617.1"; product "neogenin-like, transcript variant X3"; exon_number "18"; model_evidence "Supporting evidence includes similarity to: 2 Proteins, and 100% coverage of the annotated genomic feature by RNAseq alignments, including 4 samples with support for all annotated introns";
NC_043006.1	Gnomon	exon	48778219	48778378	.	+	.	gene_id "LOC115216496"; db_xref "GeneID:115216496"; gbkey "mRNA"; gene "LOC115216496"; ID ""; gene_name "LOC115216496"; transcript_id "XM_036506617.1"; product "neogenin-like, transcript variant X3"; exon_number "19"; model_evidence "Supporting evidence includes similarity to: 2 Proteins, and 100% coverage of the annotated genomic feature by RNAseq alignments, including 4 samples with support for all annotated introns";
NC_043006.1	Gnomon	exon	48781423	48781661	.	+	.	gene_id "LOC115216496"; db_xref "GeneID:115216496"; gbkey "mRNA"; gene "LOC115216496"; ID ""; gene_name "LOC115216496"; transcript_id "XM_036506617.1"; product "neogenin-like, transcript variant X3"; exon_number "20"; model_evidence "Supporting evidence includes similarity to: 2 Proteins, and 100% coverage of the annotated genomic feature by RNAseq alignments, including 4 samples with support for all annotated introns";
NC_043006.1	Gnomon	exon	48783363	48783473	.	+	.	gene_id "LOC115216496"; db_xref "GeneID:115216496"; gbkey "mRNA"; gene "LOC115216496"; ID ""; gene_name "LOC115216496"; transcript_id "XM_036506617.1"; product "neogenin-like, transcript variant X3"; exon_number "21"; model_evidence "Supporting evidence includes similarity to: 2 Proteins, and 100% coverage of the annotated genomic feature by RNAseq alignments, including 4 samples with support for all annotated introns";
NC_043006.1	Gnomon	exon	48784982	48785146	.	+	.	gene_id "LOC115216496"; db_xref "GeneID:115216496"; gbkey "mRNA"; gene "LOC115216496"; ID ""; gene_name "LOC115216496"; transcript_id "XM_036506617.1"; product "neogenin-like, transcript variant X3"; exon_number "22"; model_evidence "Supporting evidence includes similarity to: 2 Proteins, and 100% coverage of the annotated genomic feature by RNAseq alignments, including 4 samples with support for all annotated introns";
NC_043006.1	Gnomon	exon	48791130	48791168	.	+	.	gene_id "LOC115216496"; db_xref "GeneID:115216496"; gbkey "mRNA"; gene "LOC115216496"; ID ""; gene_name "LOC115216496"; transcript_id "XM_036506617.1"; product "neogenin-like, transcript variant X3"; exon_number "23"; model_evidence "Supporting evidence includes similarity to: 2 Proteins, and 100% coverage of the annotated genomic feature by RNAseq alignments, including 4 samples with support for all annotated introns";
NC_043006.1	Gnomon	exon	48804162	48804626	.	+	.	gene_id "LOC115216496"; db_xref "GeneID:115216496"; gbkey "mRNA"; gene "LOC115216496"; ID ""; gene_name "LOC115216496"; transcript_id "XM_036506617.1"; product "neogenin-like, transcript variant X3"; exon_number "24"; model_evidence "Supporting evidence includes similarity to: 2 Proteins, and 100% coverage of the annotated genomic feature by RNAseq alignments, including 4 samples with support for all annotated introns";
NC_043006.1	Gnomon	exon	48817598	48817746	.	+	.	gene_id "LOC115216496"; db_xref "GeneID:115216496"; gbkey "mRNA"; gene "LOC115216496"; ID ""; gene_name "LOC115216496"; transcript_id "XM_036506617.1"; product "neogenin-like, transcript variant X3"; exon_number "25"; model_evidence "Supporting evidence includes similarity to: 2 Proteins, and 100% coverage of the annotated genomic feature by RNAseq alignments, including 4 samples with support for all annotated introns";
NC_043006.1	Gnomon	exon	48846280	48847111	.	+	.	gene_id "LOC115216496"; db_xref "GeneID:115216496"; gbkey "mRNA"; gene "LOC115216496"; ID ""; gene_name "LOC115216496"; transcript_id "XM_036506617.1"; product "neogenin-like, transcript variant X3"; exon_number "26"; model_evidence "Supporting evidence includes similarity to: 2 Proteins, and 100% coverage of the annotated genomic feature by RNAseq alignments, including 4 samples with support for all annotated introns";
NC_043006.1	Gnomon	start_codon	48530482	48530484	.	+	0	gene_id "LOC115216496"; db_xref "GeneID:115216496"; gbkey "CDS"; gene "LOC115216496"; ID ""; gene_name "LOC115216496"; transcript_id "XM_036506617.1"; product "neogenin-like isoform X3"; protein_id "XP_036362510.1"; exon_number "1";
NC_043006.1	Gnomon	stop_codon	48846376	48846378	.	+	0	gene_id "LOC115216496"; db_xref "GeneID:115216496"; gbkey "CDS"; gene "LOC115216496"; ID ""; gene_name "LOC115216496"; transcript_id "XM_036506617.1"; product "neogenin-like isoform X3"; protein_id "XP_036362510.1"; exon_number "26";
NC_043006.1	Gnomon	transcript	48528640	48847111	.	+	.	gene_id "LOC115216496"; ID "XM_036506618.1"; gene_name "LOC115216496"; transcript_id "XM_036506618.1";
NC_043006.1	Gnomon	CDS	48530482	48530599	.	+	0	gene_id "LOC115216496"; db_xref "GeneID:115216496"; gbkey "CDS"; gene "LOC115216496"; ID ""; gene_name "LOC115216496"; transcript_id "XM_036506618.1"; product "neogenin-like isoform X4"; protein_id "XP_036362511.1"; exon_number "1";
NC_043006.1	Gnomon	CDS	48695669	48695825	.	+	2	gene_id "LOC115216496"; db_xref "GeneID:115216496"; gbkey "CDS"; gene "LOC115216496"; ID ""; gene_name "LOC115216496"; transcript_id "XM_036506618.1"; product "neogenin-like isoform X4"; protein_id "XP_036362511.1"; exon_number "2";
NC_043006.1	Gnomon	CDS	48699504	48699649	.	+	1	gene_id "LOC115216496"; db_xref "GeneID:115216496"; gbkey "CDS"; gene "LOC115216496"; ID ""; gene_name "LOC115216496"; transcript_id "XM_036506618.1"; product "neogenin-like isoform X4"; protein_id "XP_036362511.1"; exon_number "3";
NC_043006.1	Gnomon	CDS	48701581	48701865	.	+	2	gene_id "LOC115216496"; db_xref "GeneID:115216496"; gbkey "CDS"; gene "LOC115216496"; ID ""; gene_name "LOC115216496"; transcript_id "XM_036506618.1"; product "neogenin-like isoform X4"; protein_id "XP_036362511.1"; exon_number "4";
NC_043006.1	Gnomon	CDS	48703517	48703679	.	+	2	gene_id "LOC115216496"; db_xref "GeneID:115216496"; gbkey "CDS"; gene "LOC115216496"; ID ""; gene_name "LOC115216496"; transcript_id "XM_036506618.1"; product "neogenin-like isoform X4"; protein_id "XP_036362511.1"; exon_number "5";
NC_043006.1	Gnomon	CDS	48707357	48707496	.	+	1	gene_id "LOC115216496"; db_xref "GeneID:115216496"; gbkey "CDS"; gene "LOC115216496"; ID ""; gene_name "LOC115216496"; transcript_id "XM_036506618.1"; product "neogenin-like isoform X4"; protein_id "XP_036362511.1"; exon_number "6";
NC_043006.1	Gnomon	CDS	48708219	48708494	.	+	2	gene_id "LOC115216496"; db_xref "GeneID:115216496"; gbkey "CDS"; gene "LOC115216496"; ID ""; gene_name "LOC115216496"; transcript_id "XM_036506618.1"; product "neogenin-like isoform X4"; protein_id "XP_036362511.1"; exon_number "7";
NC_043006.1	Gnomon	CDS	48730640	48730868	.	+	2	gene_id "LOC115216496"; db_xref "GeneID:115216496"; gbkey "CDS"; gene "LOC115216496"; ID ""; gene_name "LOC115216496"; transcript_id "XM_036506618.1"; product "neogenin-like isoform X4"; protein_id "XP_036362511.1"; exon_number "8";
NC_043006.1	Gnomon	CDS	48732176	48732208	.	+	1	gene_id "LOC115216496"; db_xref "GeneID:115216496"; gbkey "CDS"; gene "LOC115216496"; ID ""; gene_name "LOC115216496"; transcript_id "XM_036506618.1"; product "neogenin-like isoform X4"; protein_id "XP_036362511.1"; exon_number "9";
NC_043006.1	Gnomon	CDS	48741604	48741746	.	+	1	gene_id "LOC115216496"; db_xref "GeneID:115216496"; gbkey "CDS"; gene "LOC115216496"; ID ""; gene_name "LOC115216496"; transcript_id "XM_036506618.1"; product "neogenin-like isoform X4"; protein_id "XP_036362511.1"; exon_number "10";
NC_043006.1	Gnomon	CDS	48747031	48747368	.	+	2	gene_id "LOC115216496"; db_xref "GeneID:115216496"; gbkey "CDS"; gene "LOC115216496"; ID ""; gene_name "LOC115216496"; transcript_id "XM_036506618.1"; product "neogenin-like isoform X4"; protein_id "XP_036362511.1"; exon_number "11";
NC_043006.1	Gnomon	CDS	48749551	48749695	.	+	0	gene_id "LOC115216496"; db_xref "GeneID:115216496"; gbkey "CDS"; gene "LOC115216496"; ID ""; gene_name "LOC115216496"; transcript_id "XM_036506618.1"; product "neogenin-like isoform X4"; protein_id "XP_036362511.1"; exon_number "12";
NC_043006.1	Gnomon	CDS	48753134	48753244	.	+	2	gene_id "LOC115216496"; db_xref "GeneID:115216496"; gbkey "CDS"; gene "LOC115216496"; ID ""; gene_name "LOC115216496"; transcript_id "XM_036506618.1"; product "neogenin-like isoform X4"; protein_id "XP_036362511.1"; exon_number "13";
NC_043006.1	Gnomon	CDS	48756244	48756441	.	+	2	gene_id "LOC115216496"; db_xref "GeneID:115216496"; gbkey "CDS"; gene "LOC115216496"; ID ""; gene_name "LOC115216496"; transcript_id "XM_036506618.1"; product "neogenin-like isoform X4"; protein_id "XP_036362511.1"; exon_number "14";
NC_043006.1	Gnomon	CDS	48757750	48757845	.	+	2	gene_id "LOC115216496"; db_xref "GeneID:115216496"; gbkey "CDS"; gene "LOC115216496"; ID ""; gene_name "LOC115216496"; transcript_id "XM_036506618.1"; product "neogenin-like isoform X4"; protein_id "XP_036362511.1"; exon_number "15";
NC_043006.1	Gnomon	CDS	48758720	48759034	.	+	2	gene_id "LOC115216496"; db_xref "GeneID:115216496"; gbkey "CDS"; gene "LOC115216496"; ID ""; gene_name "LOC115216496"; transcript_id "XM_036506618.1"; product "neogenin-like isoform X4"; protein_id "XP_036362511.1"; exon_number "16";
NC_043006.1	Gnomon	CDS	48760707	48760814	.	+	2	gene_id "LOC115216496"; db_xref "GeneID:115216496"; gbkey "CDS"; gene "LOC115216496"; ID ""; gene_name "LOC115216496"; transcript_id "XM_036506618.1"; product "neogenin-like isoform X4"; protein_id "XP_036362511.1"; exon_number "17";
NC_043006.1	Gnomon	CDS	48762183	48762377	.	+	2	gene_id "LOC115216496"; db_xref "GeneID:115216496"; gbkey "CDS"; gene "LOC115216496"; ID ""; gene_name "LOC115216496"; transcript_id "XM_036506618.1"; product "neogenin-like isoform X4"; protein_id "XP_036362511.1"; exon_number "18";
NC_043006.1	Gnomon	CDS	48769329	48769448	.	+	2	gene_id "LOC115216496"; db_xref "GeneID:115216496"; gbkey "CDS"; gene "LOC115216496"; ID ""; gene_name "LOC115216496"; transcript_id "XM_036506618.1"; product "neogenin-like isoform X4"; protein_id "XP_036362511.1"; exon_number "19";
NC_043006.1	Gnomon	CDS	48778219	48778378	.	+	2	gene_id "LOC115216496"; db_xref "GeneID:115216496"; gbkey "CDS"; gene "LOC115216496"; ID ""; gene_name "LOC115216496"; transcript_id "XM_036506618.1"; product "neogenin-like isoform X4"; protein_id "XP_036362511.1"; exon_number "20";
NC_043006.1	Gnomon	CDS	48781423	48781661	.	+	1	gene_id "LOC115216496"; db_xref "GeneID:115216496"; gbkey "CDS"; gene "LOC115216496"; ID ""; gene_name "LOC115216496"; transcript_id "XM_036506618.1"; product "neogenin-like isoform X4"; protein_id "XP_036362511.1"; exon_number "21";
NC_043006.1	Gnomon	CDS	48783363	48783473	.	+	2	gene_id "LOC115216496"; db_xref "GeneID:115216496"; gbkey "CDS"; gene "LOC115216496"; ID ""; gene_name "LOC115216496"; transcript_id "XM_036506618.1"; product "neogenin-like isoform X4"; protein_id "XP_036362511.1"; exon_number "22";
NC_043006.1	Gnomon	CDS	48784982	48785146	.	+	2	gene_id "LOC115216496"; db_xref "GeneID:115216496"; gbkey "CDS"; gene "LOC115216496"; ID ""; gene_name "LOC115216496"; transcript_id "XM_036506618.1"; product "neogenin-like isoform X4"; protein_id "XP_036362511.1"; exon_number "23";
NC_043006.1	Gnomon	CDS	48791130	48791168	.	+	2	gene_id "LOC115216496"; db_xref "GeneID:115216496"; gbkey "CDS"; gene "LOC115216496"; ID ""; gene_name "LOC115216496"; transcript_id "XM_036506618.1"; product "neogenin-like isoform X4"; protein_id "XP_036362511.1"; exon_number "24";
NC_043006.1	Gnomon	CDS	48804162	48804626	.	+	2	gene_id "LOC115216496"; db_xref "GeneID:115216496"; gbkey "CDS"; gene "LOC115216496"; ID ""; gene_name "LOC115216496"; transcript_id "XM_036506618.1"; product "neogenin-like isoform X4"; protein_id "XP_036362511.1"; exon_number "25";
NC_043006.1	Gnomon	CDS	48834171	48834230	.	+	2	gene_id "LOC115216496"; db_xref "GeneID:115216496"; gbkey "CDS"; gene "LOC115216496"; ID ""; gene_name "LOC115216496"; transcript_id "XM_036506618.1"; product "neogenin-like isoform X4"; protein_id "XP_036362511.1"; exon_number "26";
NC_043006.1	Gnomon	CDS	48846280	48846428	.	+	2	gene_id "LOC115216496"; db_xref "GeneID:115216496"; gbkey "CDS"; gene "LOC115216496"; ID ""; gene_name "LOC115216496"; transcript_id "XM_036506618.1"; product "neogenin-like isoform X4"; protein_id "XP_036362511.1"; exon_number "27";
NC_043006.1	Gnomon	exon	48528640	48530599	.	+	.	gene_id "LOC115216496"; db_xref "GeneID:115216496"; gbkey "mRNA"; gene "LOC115216496"; ID ""; gene_name "LOC115216496"; transcript_id "XM_036506618.1"; product "neogenin-like, transcript variant X4"; exon_number "1"; model_evidence "Supporting evidence includes similarity to: 1 Protein, and 100% coverage of the annotated genomic feature by RNAseq alignments, including 1 sample with support for all annotated introns";
NC_043006.1	Gnomon	exon	48695669	48695825	.	+	.	gene_id "LOC115216496"; db_xref "GeneID:115216496"; gbkey "mRNA"; gene "LOC115216496"; ID ""; gene_name "LOC115216496"; transcript_id "XM_036506618.1"; product "neogenin-like, transcript variant X4"; exon_number "2"; model_evidence "Supporting evidence includes similarity to: 1 Protein, and 100% coverage of the annotated genomic feature by RNAseq alignments, including 1 sample with support for all annotated introns";
NC_043006.1	Gnomon	exon	48699504	48699649	.	+	.	gene_id "LOC115216496"; db_xref "GeneID:115216496"; gbkey "mRNA"; gene "LOC115216496"; ID ""; gene_name "LOC115216496"; transcript_id "XM_036506618.1"; product "neogenin-like, transcript variant X4"; exon_number "3"; model_evidence "Supporting evidence includes similarity to: 1 Protein, and 100% coverage of the annotated genomic feature by RNAseq alignments, including 1 sample with support for all annotated introns";
NC_043006.1	Gnomon	exon	48701581	48701865	.	+	.	gene_id "LOC115216496"; db_xref "GeneID:115216496"; gbkey "mRNA"; gene "LOC115216496"; ID ""; gene_name "LOC115216496"; transcript_id "XM_036506618.1"; product "neogenin-like, transcript variant X4"; exon_number "4"; model_evidence "Supporting evidence includes similarity to: 1 Protein, and 100% coverage of the annotated genomic feature by RNAseq alignments, including 1 sample with support for all annotated introns";
NC_043006.1	Gnomon	exon	48703517	48703679	.	+	.	gene_id "LOC115216496"; db_xref "GeneID:115216496"; gbkey "mRNA"; gene "LOC115216496"; ID ""; gene_name "LOC115216496"; transcript_id "XM_036506618.1"; product "neogenin-like, transcript variant X4"; exon_number "5"; model_evidence "Supporting evidence includes similarity to: 1 Protein, and 100% coverage of the annotated genomic feature by RNAseq alignments, including 1 sample with support for all annotated introns";
NC_043006.1	Gnomon	exon	48707357	48707496	.	+	.	gene_id "LOC115216496"; db_xref "GeneID:115216496"; gbkey "mRNA"; gene "LOC115216496"; ID ""; gene_name "LOC115216496"; transcript_id "XM_036506618.1"; product "neogenin-like, transcript variant X4"; exon_number "6"; model_evidence "Supporting evidence includes similarity to: 1 Protein, and 100% coverage of the annotated genomic feature by RNAseq alignments, including 1 sample with support for all annotated introns";
NC_043006.1	Gnomon	exon	48708219	48708494	.	+	.	gene_id "LOC115216496"; db_xref "GeneID:115216496"; gbkey "mRNA"; gene "LOC115216496"; ID ""; gene_name "LOC115216496"; transcript_id "XM_036506618.1"; product "neogenin-like, transcript variant X4"; exon_number "7"; model_evidence "Supporting evidence includes similarity to: 1 Protein, and 100% coverage of the annotated genomic feature by RNAseq alignments, including 1 sample with support for all annotated introns";
NC_043006.1	Gnomon	exon	48730640	48730868	.	+	.	gene_id "LOC115216496"; db_xref "GeneID:115216496"; gbkey "mRNA"; gene "LOC115216496"; ID ""; gene_name "LOC115216496"; transcript_id "XM_036506618.1"; product "neogenin-like, transcript variant X4"; exon_number "8"; model_evidence "Supporting evidence includes similarity to: 1 Protein, and 100% coverage of the annotated genomic feature by RNAseq alignments, including 1 sample with support for all annotated introns";
NC_043006.1	Gnomon	exon	48732176	48732208	.	+	.	gene_id "LOC115216496"; db_xref "GeneID:115216496"; gbkey "mRNA"; gene "LOC115216496"; ID ""; gene_name "LOC115216496"; transcript_id "XM_036506618.1"; product "neogenin-like, transcript variant X4"; exon_number "9"; model_evidence "Supporting evidence includes similarity to: 1 Protein, and 100% coverage of the annotated genomic feature by RNAseq alignments, including 1 sample with support for all annotated introns";
NC_043006.1	Gnomon	exon	48741604	48741746	.	+	.	gene_id "LOC115216496"; db_xref "GeneID:115216496"; gbkey "mRNA"; gene "LOC115216496"; ID ""; gene_name "LOC115216496"; transcript_id "XM_036506618.1"; product "neogenin-like, transcript variant X4"; exon_number "10"; model_evidence "Supporting evidence includes similarity to: 1 Protein, and 100% coverage of the annotated genomic feature by RNAseq alignments, including 1 sample with support for all annotated introns";
NC_043006.1	Gnomon	exon	48747031	48747368	.	+	.	gene_id "LOC115216496"; db_xref "GeneID:115216496"; gbkey "mRNA"; gene "LOC115216496"; ID ""; gene_name "LOC115216496"; transcript_id "XM_036506618.1"; product "neogenin-like, transcript variant X4"; exon_number "11"; model_evidence "Supporting evidence includes similarity to: 1 Protein, and 100% coverage of the annotated genomic feature by RNAseq alignments, including 1 sample with support for all annotated introns";
NC_043006.1	Gnomon	exon	48749551	48749695	.	+	.	gene_id "LOC115216496"; db_xref "GeneID:115216496"; gbkey "mRNA"; gene "LOC115216496"; ID ""; gene_name "LOC115216496"; transcript_id "XM_036506618.1"; product "neogenin-like, transcript variant X4"; exon_number "12"; model_evidence "Supporting evidence includes similarity to: 1 Protein, and 100% coverage of the annotated genomic feature by RNAseq alignments, including 1 sample with support for all annotated introns";
NC_043006.1	Gnomon	exon	48753134	48753244	.	+	.	gene_id "LOC115216496"; db_xref "GeneID:115216496"; gbkey "mRNA"; gene "LOC115216496"; ID ""; gene_name "LOC115216496"; transcript_id "XM_036506618.1"; product "neogenin-like, transcript variant X4"; exon_number "13"; model_evidence "Supporting evidence includes similarity to: 1 Protein, and 100% coverage of the annotated genomic feature by RNAseq alignments, including 1 sample with support for all annotated introns";
NC_043006.1	Gnomon	exon	48756244	48756441	.	+	.	gene_id "LOC115216496"; db_xref "GeneID:115216496"; gbkey "mRNA"; gene "LOC115216496"; ID ""; gene_name "LOC115216496"; transcript_id "XM_036506618.1"; product "neogenin-like, transcript variant X4"; exon_number "14"; model_evidence "Supporting evidence includes similarity to: 1 Protein, and 100% coverage of the annotated genomic feature by RNAseq alignments, including 1 sample with support for all annotated introns";
NC_043006.1	Gnomon	exon	48757750	48757845	.	+	.	gene_id "LOC115216496"; db_xref "GeneID:115216496"; gbkey "mRNA"; gene "LOC115216496"; ID ""; gene_name "LOC115216496"; transcript_id "XM_036506618.1"; product "neogenin-like, transcript variant X4"; exon_number "15"; model_evidence "Supporting evidence includes similarity to: 1 Protein, and 100% coverage of the annotated genomic feature by RNAseq alignments, including 1 sample with support for all annotated introns";
NC_043006.1	Gnomon	exon	48758720	48759034	.	+	.	gene_id "LOC115216496"; db_xref "GeneID:115216496"; gbkey "mRNA"; gene "LOC115216496"; ID ""; gene_name "LOC115216496"; transcript_id "XM_036506618.1"; product "neogenin-like, transcript variant X4"; exon_number "16"; model_evidence "Supporting evidence includes similarity to: 1 Protein, and 100% coverage of the annotated genomic feature by RNAseq alignments, including 1 sample with support for all annotated introns";
NC_043006.1	Gnomon	exon	48760707	48760814	.	+	.	gene_id "LOC115216496"; db_xref "GeneID:115216496"; gbkey "mRNA"; gene "LOC115216496"; ID ""; gene_name "LOC115216496"; transcript_id "XM_036506618.1"; product "neogenin-like, transcript variant X4"; exon_number "17"; model_evidence "Supporting evidence includes similarity to: 1 Protein, and 100% coverage of the annotated genomic feature by RNAseq alignments, including 1 sample with support for all annotated introns";
NC_043006.1	Gnomon	exon	48762183	48762377	.	+	.	gene_id "LOC115216496"; db_xref "GeneID:115216496"; gbkey "mRNA"; gene "LOC115216496"; ID ""; gene_name "LOC115216496"; transcript_id "XM_036506618.1"; product "neogenin-like, transcript variant X4"; exon_number "18"; model_evidence "Supporting evidence includes similarity to: 1 Protein, and 100% coverage of the annotated genomic feature by RNAseq alignments, including 1 sample with support for all annotated introns";
NC_043006.1	Gnomon	exon	48769329	48769448	.	+	.	gene_id "LOC115216496"; db_xref "GeneID:115216496"; gbkey "mRNA"; gene "LOC115216496"; ID ""; gene_name "LOC115216496"; transcript_id "XM_036506618.1"; product "neogenin-like, transcript variant X4"; exon_number "19"; model_evidence "Supporting evidence includes similarity to: 1 Protein, and 100% coverage of the annotated genomic feature by RNAseq alignments, including 1 sample with support for all annotated introns";
NC_043006.1	Gnomon	exon	48778219	48778378	.	+	.	gene_id "LOC115216496"; db_xref "GeneID:115216496"; gbkey "mRNA"; gene "LOC115216496"; ID ""; gene_name "LOC115216496"; transcript_id "XM_036506618.1"; product "neogenin-like, transcript variant X4"; exon_number "20"; model_evidence "Supporting evidence includes similarity to: 1 Protein, and 100% coverage of the annotated genomic feature by RNAseq alignments, including 1 sample with support for all annotated introns";
NC_043006.1	Gnomon	exon	48781423	48781661	.	+	.	gene_id "LOC115216496"; db_xref "GeneID:115216496"; gbkey "mRNA"; gene "LOC115216496"; ID ""; gene_name "LOC115216496"; transcript_id "XM_036506618.1"; product "neogenin-like, transcript variant X4"; exon_number "21"; model_evidence "Supporting evidence includes similarity to: 1 Protein, and 100% coverage of the annotated genomic feature by RNAseq alignments, including 1 sample with support for all annotated introns";
NC_043006.1	Gnomon	exon	48783363	48783473	.	+	.	gene_id "LOC115216496"; db_xref "GeneID:115216496"; gbkey "mRNA"; gene "LOC115216496"; ID ""; gene_name "LOC115216496"; transcript_id "XM_036506618.1"; product "neogenin-like, transcript variant X4"; exon_number "22"; model_evidence "Supporting evidence includes similarity to: 1 Protein, and 100% coverage of the annotated genomic feature by RNAseq alignments, including 1 sample with support for all annotated introns";
NC_043006.1	Gnomon	exon	48784982	48785146	.	+	.	gene_id "LOC115216496"; db_xref "GeneID:115216496"; gbkey "mRNA"; gene "LOC115216496"; ID ""; gene_name "LOC115216496"; transcript_id "XM_036506618.1"; product "neogenin-like, transcript variant X4"; exon_number "23"; model_evidence "Supporting evidence includes similarity to: 1 Protein, and 100% coverage of the annotated genomic feature by RNAseq alignments, including 1 sample with support for all annotated introns";
NC_043006.1	Gnomon	exon	48791130	48791168	.	+	.	gene_id "LOC115216496"; db_xref "GeneID:115216496"; gbkey "mRNA"; gene "LOC115216496"; ID ""; gene_name "LOC115216496"; transcript_id "XM_036506618.1"; product "neogenin-like, transcript variant X4"; exon_number "24"; model_evidence "Supporting evidence includes similarity to: 1 Protein, and 100% coverage of the annotated genomic feature by RNAseq alignments, including 1 sample with support for all annotated introns";
NC_043006.1	Gnomon	exon	48804162	48804626	.	+	.	gene_id "LOC115216496"; db_xref "GeneID:115216496"; gbkey "mRNA"; gene "LOC115216496"; ID ""; gene_name "LOC115216496"; transcript_id "XM_036506618.1"; product "neogenin-like, transcript variant X4"; exon_number "25"; model_evidence "Supporting evidence includes similarity to: 1 Protein, and 100% coverage of the annotated genomic feature by RNAseq alignments, including 1 sample with support for all annotated introns";
NC_043006.1	Gnomon	exon	48834171	48834230	.	+	.	gene_id "LOC115216496"; db_xref "GeneID:115216496"; gbkey "mRNA"; gene "LOC115216496"; ID ""; gene_name "LOC115216496"; transcript_id "XM_036506618.1"; product "neogenin-like, transcript variant X4"; exon_number "26"; model_evidence "Supporting evidence includes similarity to: 1 Protein, and 100% coverage of the annotated genomic feature by RNAseq alignments, including 1 sample with support for all annotated introns";
NC_043006.1	Gnomon	exon	48846280	48847111	.	+	.	gene_id "LOC115216496"; db_xref "GeneID:115216496"; gbkey "mRNA"; gene "LOC115216496"; ID ""; gene_name "LOC115216496"; transcript_id "XM_036506618.1"; product "neogenin-like, transcript variant X4"; exon_number "27"; model_evidence "Supporting evidence includes similarity to: 1 Protein, and 100% coverage of the annotated genomic feature by RNAseq alignments, including 1 sample with support for all annotated introns";
NC_043006.1	Gnomon	start_codon	48530482	48530484	.	+	0	gene_id "LOC115216496"; db_xref "GeneID:115216496"; gbkey "CDS"; gene "LOC115216496"; ID ""; gene_name "LOC115216496"; transcript_id "XM_036506618.1"; product "neogenin-like isoform X4"; protein_id "XP_036362511.1"; exon_number "1";
NC_043006.1	Gnomon	stop_codon	48846429	48846431	.	+	0	gene_id "LOC115216496"; db_xref "GeneID:115216496"; gbkey "CDS"; gene "LOC115216496"; ID ""; gene_name "LOC115216496"; transcript_id "XM_036506618.1"; product "neogenin-like isoform X4"; protein_id "XP_036362511.1"; exon_number "27";
NC_043006.1	Gnomon	transcript	48528640	48847111	.	+	.	gene_id "LOC115216496"; ID "XM_036506619.1"; gene_name "LOC115216496"; transcript_id "XM_036506619.1";
NC_043006.1	Gnomon	CDS	48530482	48530599	.	+	0	gene_id "LOC115216496"; db_xref "GeneID:115216496"; gbkey "CDS"; gene "LOC115216496"; ID ""; gene_name "LOC115216496"; transcript_id "XM_036506619.1"; product "neogenin-like isoform X5"; protein_id "XP_036362512.1"; exon_number "1";
NC_043006.1	Gnomon	CDS	48695669	48695825	.	+	2	gene_id "LOC115216496"; db_xref "GeneID:115216496"; gbkey "CDS"; gene "LOC115216496"; ID ""; gene_name "LOC115216496"; transcript_id "XM_036506619.1"; product "neogenin-like isoform X5"; protein_id "XP_036362512.1"; exon_number "2";
NC_043006.1	Gnomon	CDS	48699504	48699649	.	+	1	gene_id "LOC115216496"; db_xref "GeneID:115216496"; gbkey "CDS"; gene "LOC115216496"; ID ""; gene_name "LOC115216496"; transcript_id "XM_036506619.1"; product "neogenin-like isoform X5"; protein_id "XP_036362512.1"; exon_number "3";
NC_043006.1	Gnomon	CDS	48701581	48701865	.	+	2	gene_id "LOC115216496"; db_xref "GeneID:115216496"; gbkey "CDS"; gene "LOC115216496"; ID ""; gene_name "LOC115216496"; transcript_id "XM_036506619.1"; product "neogenin-like isoform X5"; protein_id "XP_036362512.1"; exon_number "4";
NC_043006.1	Gnomon	CDS	48703517	48703679	.	+	2	gene_id "LOC115216496"; db_xref "GeneID:115216496"; gbkey "CDS"; gene "LOC115216496"; ID ""; gene_name "LOC115216496"; transcript_id "XM_036506619.1"; product "neogenin-like isoform X5"; protein_id "XP_036362512.1"; exon_number "5";
NC_043006.1	Gnomon	CDS	48707357	48707496	.	+	1	gene_id "LOC115216496"; db_xref "GeneID:115216496"; gbkey "CDS"; gene "LOC115216496"; ID ""; gene_name "LOC115216496"; transcript_id "XM_036506619.1"; product "neogenin-like isoform X5"; protein_id "XP_036362512.1"; exon_number "6";
NC_043006.1	Gnomon	CDS	48708219	48708494	.	+	2	gene_id "LOC115216496"; db_xref "GeneID:115216496"; gbkey "CDS"; gene "LOC115216496"; ID ""; gene_name "LOC115216496"; transcript_id "XM_036506619.1"; product "neogenin-like isoform X5"; protein_id "XP_036362512.1"; exon_number "7";
NC_043006.1	Gnomon	CDS	48730640	48730868	.	+	2	gene_id "LOC115216496"; db_xref "GeneID:115216496"; gbkey "CDS"; gene "LOC115216496"; ID ""; gene_name "LOC115216496"; transcript_id "XM_036506619.1"; product "neogenin-like isoform X5"; protein_id "XP_036362512.1"; exon_number "8";
NC_043006.1	Gnomon	CDS	48732176	48732208	.	+	1	gene_id "LOC115216496"; db_xref "GeneID:115216496"; gbkey "CDS"; gene "LOC115216496"; ID ""; gene_name "LOC115216496"; transcript_id "XM_036506619.1"; product "neogenin-like isoform X5"; protein_id "XP_036362512.1"; exon_number "9";
NC_043006.1	Gnomon	CDS	48741604	48741746	.	+	1	gene_id "LOC115216496"; db_xref "GeneID:115216496"; gbkey "CDS"; gene "LOC115216496"; ID ""; gene_name "LOC115216496"; transcript_id "XM_036506619.1"; product "neogenin-like isoform X5"; protein_id "XP_036362512.1"; exon_number "10";
NC_043006.1	Gnomon	CDS	48747031	48747368	.	+	2	gene_id "LOC115216496"; db_xref "GeneID:115216496"; gbkey "CDS"; gene "LOC115216496"; ID ""; gene_name "LOC115216496"; transcript_id "XM_036506619.1"; product "neogenin-like isoform X5"; protein_id "XP_036362512.1"; exon_number "11";
NC_043006.1	Gnomon	CDS	48749551	48749695	.	+	0	gene_id "LOC115216496"; db_xref "GeneID:115216496"; gbkey "CDS"; gene "LOC115216496"; ID ""; gene_name "LOC115216496"; transcript_id "XM_036506619.1"; product "neogenin-like isoform X5"; protein_id "XP_036362512.1"; exon_number "12";
NC_043006.1	Gnomon	CDS	48753134	48753244	.	+	2	gene_id "LOC115216496"; db_xref "GeneID:115216496"; gbkey "CDS"; gene "LOC115216496"; ID ""; gene_name "LOC115216496"; transcript_id "XM_036506619.1"; product "neogenin-like isoform X5"; protein_id "XP_036362512.1"; exon_number "13";
NC_043006.1	Gnomon	CDS	48756244	48756441	.	+	2	gene_id "LOC115216496"; db_xref "GeneID:115216496"; gbkey "CDS"; gene "LOC115216496"; ID ""; gene_name "LOC115216496"; transcript_id "XM_036506619.1"; product "neogenin-like isoform X5"; protein_id "XP_036362512.1"; exon_number "14";
NC_043006.1	Gnomon	CDS	48757750	48757845	.	+	2	gene_id "LOC115216496"; db_xref "GeneID:115216496"; gbkey "CDS"; gene "LOC115216496"; ID ""; gene_name "LOC115216496"; transcript_id "XM_036506619.1"; product "neogenin-like isoform X5"; protein_id "XP_036362512.1"; exon_number "15";
NC_043006.1	Gnomon	CDS	48758720	48759034	.	+	2	gene_id "LOC115216496"; db_xref "GeneID:115216496"; gbkey "CDS"; gene "LOC115216496"; ID ""; gene_name "LOC115216496"; transcript_id "XM_036506619.1"; product "neogenin-like isoform X5"; protein_id "XP_036362512.1"; exon_number "16";
NC_043006.1	Gnomon	CDS	48760707	48760814	.	+	2	gene_id "LOC115216496"; db_xref "GeneID:115216496"; gbkey "CDS"; gene "LOC115216496"; ID ""; gene_name "LOC115216496"; transcript_id "XM_036506619.1"; product "neogenin-like isoform X5"; protein_id "XP_036362512.1"; exon_number "17";
NC_043006.1	Gnomon	CDS	48762183	48762377	.	+	2	gene_id "LOC115216496"; db_xref "GeneID:115216496"; gbkey "CDS"; gene "LOC115216496"; ID ""; gene_name "LOC115216496"; transcript_id "XM_036506619.1"; product "neogenin-like isoform X5"; protein_id "XP_036362512.1"; exon_number "18";
NC_043006.1	Gnomon	CDS	48769329	48769448	.	+	2	gene_id "LOC115216496"; db_xref "GeneID:115216496"; gbkey "CDS"; gene "LOC115216496"; ID ""; gene_name "LOC115216496"; transcript_id "XM_036506619.1"; product "neogenin-like isoform X5"; protein_id "XP_036362512.1"; exon_number "19";
NC_043006.1	Gnomon	CDS	48778219	48778378	.	+	2	gene_id "LOC115216496"; db_xref "GeneID:115216496"; gbkey "CDS"; gene "LOC115216496"; ID ""; gene_name "LOC115216496"; transcript_id "XM_036506619.1"; product "neogenin-like isoform X5"; protein_id "XP_036362512.1"; exon_number "20";
NC_043006.1	Gnomon	CDS	48781423	48781661	.	+	1	gene_id "LOC115216496"; db_xref "GeneID:115216496"; gbkey "CDS"; gene "LOC115216496"; ID ""; gene_name "LOC115216496"; transcript_id "XM_036506619.1"; product "neogenin-like isoform X5"; protein_id "XP_036362512.1"; exon_number "21";
NC_043006.1	Gnomon	CDS	48783363	48783473	.	+	2	gene_id "LOC115216496"; db_xref "GeneID:115216496"; gbkey "CDS"; gene "LOC115216496"; ID ""; gene_name "LOC115216496"; transcript_id "XM_036506619.1"; product "neogenin-like isoform X5"; protein_id "XP_036362512.1"; exon_number "22";
NC_043006.1	Gnomon	CDS	48784982	48785146	.	+	2	gene_id "LOC115216496"; db_xref "GeneID:115216496"; gbkey "CDS"; gene "LOC115216496"; ID ""; gene_name "LOC115216496"; transcript_id "XM_036506619.1"; product "neogenin-like isoform X5"; protein_id "XP_036362512.1"; exon_number "23";
NC_043006.1	Gnomon	CDS	48804162	48804626	.	+	2	gene_id "LOC115216496"; db_xref "GeneID:115216496"; gbkey "CDS"; gene "LOC115216496"; ID ""; gene_name "LOC115216496"; transcript_id "XM_036506619.1"; product "neogenin-like isoform X5"; protein_id "XP_036362512.1"; exon_number "24";
NC_043006.1	Gnomon	CDS	48817598	48817746	.	+	2	gene_id "LOC115216496"; db_xref "GeneID:115216496"; gbkey "CDS"; gene "LOC115216496"; ID ""; gene_name "LOC115216496"; transcript_id "XM_036506619.1"; product "neogenin-like isoform X5"; protein_id "XP_036362512.1"; exon_number "25";
NC_043006.1	Gnomon	CDS	48846280	48846375	.	+	0	gene_id "LOC115216496"; db_xref "GeneID:115216496"; gbkey "CDS"; gene "LOC115216496"; ID ""; gene_name "LOC115216496"; transcript_id "XM_036506619.1"; product "neogenin-like isoform X5"; protein_id "XP_036362512.1"; exon_number "26";
NC_043006.1	Gnomon	exon	48528640	48530599	.	+	.	gene_id "LOC115216496"; db_xref "GeneID:115216496"; gbkey "mRNA"; gene "LOC115216496"; ID ""; gene_name "LOC115216496"; transcript_id "XM_036506619.1"; product "neogenin-like, transcript variant X5"; exon_number "1"; model_evidence "Supporting evidence includes similarity to: 1 Protein, and 100% coverage of the annotated genomic feature by RNAseq alignments, including 4 samples with support for all annotated introns";
NC_043006.1	Gnomon	exon	48695669	48695825	.	+	.	gene_id "LOC115216496"; db_xref "GeneID:115216496"; gbkey "mRNA"; gene "LOC115216496"; ID ""; gene_name "LOC115216496"; transcript_id "XM_036506619.1"; product "neogenin-like, transcript variant X5"; exon_number "2"; model_evidence "Supporting evidence includes similarity to: 1 Protein, and 100% coverage of the annotated genomic feature by RNAseq alignments, including 4 samples with support for all annotated introns";
NC_043006.1	Gnomon	exon	48699504	48699649	.	+	.	gene_id "LOC115216496"; db_xref "GeneID:115216496"; gbkey "mRNA"; gene "LOC115216496"; ID ""; gene_name "LOC115216496"; transcript_id "XM_036506619.1"; product "neogenin-like, transcript variant X5"; exon_number "3"; model_evidence "Supporting evidence includes similarity to: 1 Protein, and 100% coverage of the annotated genomic feature by RNAseq alignments, including 4 samples with support for all annotated introns";
NC_043006.1	Gnomon	exon	48701581	48701865	.	+	.	gene_id "LOC115216496"; db_xref "GeneID:115216496"; gbkey "mRNA"; gene "LOC115216496"; ID ""; gene_name "LOC115216496"; transcript_id "XM_036506619.1"; product "neogenin-like, transcript variant X5"; exon_number "4"; model_evidence "Supporting evidence includes similarity to: 1 Protein, and 100% coverage of the annotated genomic feature by RNAseq alignments, including 4 samples with support for all annotated introns";
NC_043006.1	Gnomon	exon	48703517	48703679	.	+	.	gene_id "LOC115216496"; db_xref "GeneID:115216496"; gbkey "mRNA"; gene "LOC115216496"; ID ""; gene_name "LOC115216496"; transcript_id "XM_036506619.1"; product "neogenin-like, transcript variant X5"; exon_number "5"; model_evidence "Supporting evidence includes similarity to: 1 Protein, and 100% coverage of the annotated genomic feature by RNAseq alignments, including 4 samples with support for all annotated introns";
NC_043006.1	Gnomon	exon	48707357	48707496	.	+	.	gene_id "LOC115216496"; db_xref "GeneID:115216496"; gbkey "mRNA"; gene "LOC115216496"; ID ""; gene_name "LOC115216496"; transcript_id "XM_036506619.1"; product "neogenin-like, transcript variant X5"; exon_number "6"; model_evidence "Supporting evidence includes similarity to: 1 Protein, and 100% coverage of the annotated genomic feature by RNAseq alignments, including 4 samples with support for all annotated introns";
NC_043006.1	Gnomon	exon	48708219	48708494	.	+	.	gene_id "LOC115216496"; db_xref "GeneID:115216496"; gbkey "mRNA"; gene "LOC115216496"; ID ""; gene_name "LOC115216496"; transcript_id "XM_036506619.1"; product "neogenin-like, transcript variant X5"; exon_number "7"; model_evidence "Supporting evidence includes similarity to: 1 Protein, and 100% coverage of the annotated genomic feature by RNAseq alignments, including 4 samples with support for all annotated introns";
NC_043006.1	Gnomon	exon	48730640	48730868	.	+	.	gene_id "LOC115216496"; db_xref "GeneID:115216496"; gbkey "mRNA"; gene "LOC115216496"; ID ""; gene_name "LOC115216496"; transcript_id "XM_036506619.1"; product "neogenin-like, transcript variant X5"; exon_number "8"; model_evidence "Supporting evidence includes similarity to: 1 Protein, and 100% coverage of the annotated genomic feature by RNAseq alignments, including 4 samples with support for all annotated introns";
NC_043006.1	Gnomon	exon	48732176	48732208	.	+	.	gene_id "LOC115216496"; db_xref "GeneID:115216496"; gbkey "mRNA"; gene "LOC115216496"; ID ""; gene_name "LOC115216496"; transcript_id "XM_036506619.1"; product "neogenin-like, transcript variant X5"; exon_number "9"; model_evidence "Supporting evidence includes similarity to: 1 Protein, and 100% coverage of the annotated genomic feature by RNAseq alignments, including 4 samples with support for all annotated introns";
NC_043006.1	Gnomon	exon	48741604	48741746	.	+	.	gene_id "LOC115216496"; db_xref "GeneID:115216496"; gbkey "mRNA"; gene "LOC115216496"; ID ""; gene_name "LOC115216496"; transcript_id "XM_036506619.1"; product "neogenin-like, transcript variant X5"; exon_number "10"; model_evidence "Supporting evidence includes similarity to: 1 Protein, and 100% coverage of the annotated genomic feature by RNAseq alignments, including 4 samples with support for all annotated introns";
NC_043006.1	Gnomon	exon	48747031	48747368	.	+	.	gene_id "LOC115216496"; db_xref "GeneID:115216496"; gbkey "mRNA"; gene "LOC115216496"; ID ""; gene_name "LOC115216496"; transcript_id "XM_036506619.1"; product "neogenin-like, transcript variant X5"; exon_number "11"; model_evidence "Supporting evidence includes similarity to: 1 Protein, and 100% coverage of the annotated genomic feature by RNAseq alignments, including 4 samples with support for all annotated introns";
NC_043006.1	Gnomon	exon	48749551	48749695	.	+	.	gene_id "LOC115216496"; db_xref "GeneID:115216496"; gbkey "mRNA"; gene "LOC115216496"; ID ""; gene_name "LOC115216496"; transcript_id "XM_036506619.1"; product "neogenin-like, transcript variant X5"; exon_number "12"; model_evidence "Supporting evidence includes similarity to: 1 Protein, and 100% coverage of the annotated genomic feature by RNAseq alignments, including 4 samples with support for all annotated introns";
NC_043006.1	Gnomon	exon	48753134	48753244	.	+	.	gene_id "LOC115216496"; db_xref "GeneID:115216496"; gbkey "mRNA"; gene "LOC115216496"; ID ""; gene_name "LOC115216496"; transcript_id "XM_036506619.1"; product "neogenin-like, transcript variant X5"; exon_number "13"; model_evidence "Supporting evidence includes similarity to: 1 Protein, and 100% coverage of the annotated genomic feature by RNAseq alignments, including 4 samples with support for all annotated introns";
NC_043006.1	Gnomon	exon	48756244	48756441	.	+	.	gene_id "LOC115216496"; db_xref "GeneID:115216496"; gbkey "mRNA"; gene "LOC115216496"; ID ""; gene_name "LOC115216496"; transcript_id "XM_036506619.1"; product "neogenin-like, transcript variant X5"; exon_number "14"; model_evidence "Supporting evidence includes similarity to: 1 Protein, and 100% coverage of the annotated genomic feature by RNAseq alignments, including 4 samples with support for all annotated introns";
NC_043006.1	Gnomon	exon	48757750	48757845	.	+	.	gene_id "LOC115216496"; db_xref "GeneID:115216496"; gbkey "mRNA"; gene "LOC115216496"; ID ""; gene_name "LOC115216496"; transcript_id "XM_036506619.1"; product "neogenin-like, transcript variant X5"; exon_number "15"; model_evidence "Supporting evidence includes similarity to: 1 Protein, and 100% coverage of the annotated genomic feature by RNAseq alignments, including 4 samples with support for all annotated introns";
NC_043006.1	Gnomon	exon	48758720	48759034	.	+	.	gene_id "LOC115216496"; db_xref "GeneID:115216496"; gbkey "mRNA"; gene "LOC115216496"; ID ""; gene_name "LOC115216496"; transcript_id "XM_036506619.1"; product "neogenin-like, transcript variant X5"; exon_number "16"; model_evidence "Supporting evidence includes similarity to: 1 Protein, and 100% coverage of the annotated genomic feature by RNAseq alignments, including 4 samples with support for all annotated introns";
NC_043006.1	Gnomon	exon	48760707	48760814	.	+	.	gene_id "LOC115216496"; db_xref "GeneID:115216496"; gbkey "mRNA"; gene "LOC115216496"; ID ""; gene_name "LOC115216496"; transcript_id "XM_036506619.1"; product "neogenin-like, transcript variant X5"; exon_number "17"; model_evidence "Supporting evidence includes similarity to: 1 Protein, and 100% coverage of the annotated genomic feature by RNAseq alignments, including 4 samples with support for all annotated introns";
NC_043006.1	Gnomon	exon	48762183	48762377	.	+	.	gene_id "LOC115216496"; db_xref "GeneID:115216496"; gbkey "mRNA"; gene "LOC115216496"; ID ""; gene_name "LOC115216496"; transcript_id "XM_036506619.1"; product "neogenin-like, transcript variant X5"; exon_number "18"; model_evidence "Supporting evidence includes similarity to: 1 Protein, and 100% coverage of the annotated genomic feature by RNAseq alignments, including 4 samples with support for all annotated introns";
NC_043006.1	Gnomon	exon	48769329	48769448	.	+	.	gene_id "LOC115216496"; db_xref "GeneID:115216496"; gbkey "mRNA"; gene "LOC115216496"; ID ""; gene_name "LOC115216496"; transcript_id "XM_036506619.1"; product "neogenin-like, transcript variant X5"; exon_number "19"; model_evidence "Supporting evidence includes similarity to: 1 Protein, and 100% coverage of the annotated genomic feature by RNAseq alignments, including 4 samples with support for all annotated introns";
NC_043006.1	Gnomon	exon	48778219	48778378	.	+	.	gene_id "LOC115216496"; db_xref "GeneID:115216496"; gbkey "mRNA"; gene "LOC115216496"; ID ""; gene_name "LOC115216496"; transcript_id "XM_036506619.1"; product "neogenin-like, transcript variant X5"; exon_number "20"; model_evidence "Supporting evidence includes similarity to: 1 Protein, and 100% coverage of the annotated genomic feature by RNAseq alignments, including 4 samples with support for all annotated introns";
NC_043006.1	Gnomon	exon	48781423	48781661	.	+	.	gene_id "LOC115216496"; db_xref "GeneID:115216496"; gbkey "mRNA"; gene "LOC115216496"; ID ""; gene_name "LOC115216496"; transcript_id "XM_036506619.1"; product "neogenin-like, transcript variant X5"; exon_number "21"; model_evidence "Supporting evidence includes similarity to: 1 Protein, and 100% coverage of the annotated genomic feature by RNAseq alignments, including 4 samples with support for all annotated introns";
NC_043006.1	Gnomon	exon	48783363	48783473	.	+	.	gene_id "LOC115216496"; db_xref "GeneID:115216496"; gbkey "mRNA"; gene "LOC115216496"; ID ""; gene_name "LOC115216496"; transcript_id "XM_036506619.1"; product "neogenin-like, transcript variant X5"; exon_number "22"; model_evidence "Supporting evidence includes similarity to: 1 Protein, and 100% coverage of the annotated genomic feature by RNAseq alignments, including 4 samples with support for all annotated introns";
NC_043006.1	Gnomon	exon	48784982	48785146	.	+	.	gene_id "LOC115216496"; db_xref "GeneID:115216496"; gbkey "mRNA"; gene "LOC115216496"; ID ""; gene_name "LOC115216496"; transcript_id "XM_036506619.1"; product "neogenin-like, transcript variant X5"; exon_number "23"; model_evidence "Supporting evidence includes similarity to: 1 Protein, and 100% coverage of the annotated genomic feature by RNAseq alignments, including 4 samples with support for all annotated introns";
NC_043006.1	Gnomon	exon	48804162	48804626	.	+	.	gene_id "LOC115216496"; db_xref "GeneID:115216496"; gbkey "mRNA"; gene "LOC115216496"; ID ""; gene_name "LOC115216496"; transcript_id "XM_036506619.1"; product "neogenin-like, transcript variant X5"; exon_number "24"; model_evidence "Supporting evidence includes similarity to: 1 Protein, and 100% coverage of the annotated genomic feature by RNAseq alignments, including 4 samples with support for all annotated introns";
NC_043006.1	Gnomon	exon	48817598	48817746	.	+	.	gene_id "LOC115216496"; db_xref "GeneID:115216496"; gbkey "mRNA"; gene "LOC115216496"; ID ""; gene_name "LOC115216496"; transcript_id "XM_036506619.1"; product "neogenin-like, transcript variant X5"; exon_number "25"; model_evidence "Supporting evidence includes similarity to: 1 Protein, and 100% coverage of the annotated genomic feature by RNAseq alignments, including 4 samples with support for all annotated introns";
NC_043006.1	Gnomon	exon	48846280	48847111	.	+	.	gene_id "LOC115216496"; db_xref "GeneID:115216496"; gbkey "mRNA"; gene "LOC115216496"; ID ""; gene_name "LOC115216496"; transcript_id "XM_036506619.1"; product "neogenin-like, transcript variant X5"; exon_number "26"; model_evidence "Supporting evidence includes similarity to: 1 Protein, and 100% coverage of the annotated genomic feature by RNAseq alignments, including 4 samples with support for all annotated introns";
NC_043006.1	Gnomon	start_codon	48530482	48530484	.	+	0	gene_id "LOC115216496"; db_xref "GeneID:115216496"; gbkey "CDS"; gene "LOC115216496"; ID ""; gene_name "LOC115216496"; transcript_id "XM_036506619.1"; product "neogenin-like isoform X5"; protein_id "XP_036362512.1"; exon_number "1";
NC_043006.1	Gnomon	stop_codon	48846376	48846378	.	+	0	gene_id "LOC115216496"; db_xref "GeneID:115216496"; gbkey "CDS"; gene "LOC115216496"; ID ""; gene_name "LOC115216496"; transcript_id "XM_036506619.1"; product "neogenin-like isoform X5"; protein_id "XP_036362512.1"; exon_number "26";
NC_043006.1	Gnomon	transcript	48528640	48847111	.	+	.	gene_id "LOC115216496"; ID "XM_036506620.1"; gene_name "LOC115216496"; transcript_id "XM_036506620.1";
NC_043006.1	Gnomon	CDS	48530482	48530599	.	+	0	gene_id "LOC115216496"; db_xref "GeneID:115216496"; gbkey "CDS"; gene "LOC115216496"; ID ""; gene_name "LOC115216496"; transcript_id "XM_036506620.1"; product "neogenin-like isoform X6"; protein_id "XP_036362513.1"; exon_number "1";
NC_043006.1	Gnomon	CDS	48695669	48695825	.	+	2	gene_id "LOC115216496"; db_xref "GeneID:115216496"; gbkey "CDS"; gene "LOC115216496"; ID ""; gene_name "LOC115216496"; transcript_id "XM_036506620.1"; product "neogenin-like isoform X6"; protein_id "XP_036362513.1"; exon_number "2";
NC_043006.1	Gnomon	CDS	48699504	48699649	.	+	1	gene_id "LOC115216496"; db_xref "GeneID:115216496"; gbkey "CDS"; gene "LOC115216496"; ID ""; gene_name "LOC115216496"; transcript_id "XM_036506620.1"; product "neogenin-like isoform X6"; protein_id "XP_036362513.1"; exon_number "3";
NC_043006.1	Gnomon	CDS	48701581	48701865	.	+	2	gene_id "LOC115216496"; db_xref "GeneID:115216496"; gbkey "CDS"; gene "LOC115216496"; ID ""; gene_name "LOC115216496"; transcript_id "XM_036506620.1"; product "neogenin-like isoform X6"; protein_id "XP_036362513.1"; exon_number "4";
NC_043006.1	Gnomon	CDS	48703517	48703679	.	+	2	gene_id "LOC115216496"; db_xref "GeneID:115216496"; gbkey "CDS"; gene "LOC115216496"; ID ""; gene_name "LOC115216496"; transcript_id "XM_036506620.1"; product "neogenin-like isoform X6"; protein_id "XP_036362513.1"; exon_number "5";
NC_043006.1	Gnomon	CDS	48707357	48707496	.	+	1	gene_id "LOC115216496"; db_xref "GeneID:115216496"; gbkey "CDS"; gene "LOC115216496"; ID ""; gene_name "LOC115216496"; transcript_id "XM_036506620.1"; product "neogenin-like isoform X6"; protein_id "XP_036362513.1"; exon_number "6";
NC_043006.1	Gnomon	CDS	48708219	48708494	.	+	2	gene_id "LOC115216496"; db_xref "GeneID:115216496"; gbkey "CDS"; gene "LOC115216496"; ID ""; gene_name "LOC115216496"; transcript_id "XM_036506620.1"; product "neogenin-like isoform X6"; protein_id "XP_036362513.1"; exon_number "7";
NC_043006.1	Gnomon	CDS	48730697	48730868	.	+	2	gene_id "LOC115216496"; db_xref "GeneID:115216496"; gbkey "CDS"; gene "LOC115216496"; ID ""; gene_name "LOC115216496"; transcript_id "XM_036506620.1"; product "neogenin-like isoform X6"; protein_id "XP_036362513.1"; exon_number "8";
NC_043006.1	Gnomon	CDS	48732176	48732208	.	+	1	gene_id "LOC115216496"; db_xref "GeneID:115216496"; gbkey "CDS"; gene "LOC115216496"; ID ""; gene_name "LOC115216496"; transcript_id "XM_036506620.1"; product "neogenin-like isoform X6"; protein_id "XP_036362513.1"; exon_number "9";
NC_043006.1	Gnomon	CDS	48741604	48741746	.	+	1	gene_id "LOC115216496"; db_xref "GeneID:115216496"; gbkey "CDS"; gene "LOC115216496"; ID ""; gene_name "LOC115216496"; transcript_id "XM_036506620.1"; product "neogenin-like isoform X6"; protein_id "XP_036362513.1"; exon_number "10";
NC_043006.1	Gnomon	CDS	48747031	48747368	.	+	2	gene_id "LOC115216496"; db_xref "GeneID:115216496"; gbkey "CDS"; gene "LOC115216496"; ID ""; gene_name "LOC115216496"; transcript_id "XM_036506620.1"; product "neogenin-like isoform X6"; protein_id "XP_036362513.1"; exon_number "11";
NC_043006.1	Gnomon	CDS	48749551	48749695	.	+	0	gene_id "LOC115216496"; db_xref "GeneID:115216496"; gbkey "CDS"; gene "LOC115216496"; ID ""; gene_name "LOC115216496"; transcript_id "XM_036506620.1"; product "neogenin-like isoform X6"; protein_id "XP_036362513.1"; exon_number "12";
NC_043006.1	Gnomon	CDS	48753134	48753244	.	+	2	gene_id "LOC115216496"; db_xref "GeneID:115216496"; gbkey "CDS"; gene "LOC115216496"; ID ""; gene_name "LOC115216496"; transcript_id "XM_036506620.1"; product "neogenin-like isoform X6"; protein_id "XP_036362513.1"; exon_number "13";
NC_043006.1	Gnomon	CDS	48756244	48756441	.	+	2	gene_id "LOC115216496"; db_xref "GeneID:115216496"; gbkey "CDS"; gene "LOC115216496"; ID ""; gene_name "LOC115216496"; transcript_id "XM_036506620.1"; product "neogenin-like isoform X6"; protein_id "XP_036362513.1"; exon_number "14";
NC_043006.1	Gnomon	CDS	48757750	48757845	.	+	2	gene_id "LOC115216496"; db_xref "GeneID:115216496"; gbkey "CDS"; gene "LOC115216496"; ID ""; gene_name "LOC115216496"; transcript_id "XM_036506620.1"; product "neogenin-like isoform X6"; protein_id "XP_036362513.1"; exon_number "15";
NC_043006.1	Gnomon	CDS	48758720	48759034	.	+	2	gene_id "LOC115216496"; db_xref "GeneID:115216496"; gbkey "CDS"; gene "LOC115216496"; ID ""; gene_name "LOC115216496"; transcript_id "XM_036506620.1"; product "neogenin-like isoform X6"; protein_id "XP_036362513.1"; exon_number "16";
NC_043006.1	Gnomon	CDS	48760707	48760814	.	+	2	gene_id "LOC115216496"; db_xref "GeneID:115216496"; gbkey "CDS"; gene "LOC115216496"; ID ""; gene_name "LOC115216496"; transcript_id "XM_036506620.1"; product "neogenin-like isoform X6"; protein_id "XP_036362513.1"; exon_number "17";
NC_043006.1	Gnomon	CDS	48762183	48762377	.	+	2	gene_id "LOC115216496"; db_xref "GeneID:115216496"; gbkey "CDS"; gene "LOC115216496"; ID ""; gene_name "LOC115216496"; transcript_id "XM_036506620.1"; product "neogenin-like isoform X6"; protein_id "XP_036362513.1"; exon_number "18";
NC_043006.1	Gnomon	CDS	48769329	48769448	.	+	2	gene_id "LOC115216496"; db_xref "GeneID:115216496"; gbkey "CDS"; gene "LOC115216496"; ID ""; gene_name "LOC115216496"; transcript_id "XM_036506620.1"; product "neogenin-like isoform X6"; protein_id "XP_036362513.1"; exon_number "19";
NC_043006.1	Gnomon	CDS	48778219	48778378	.	+	2	gene_id "LOC115216496"; db_xref "GeneID:115216496"; gbkey "CDS"; gene "LOC115216496"; ID ""; gene_name "LOC115216496"; transcript_id "XM_036506620.1"; product "neogenin-like isoform X6"; protein_id "XP_036362513.1"; exon_number "20";
NC_043006.1	Gnomon	CDS	48781423	48781661	.	+	1	gene_id "LOC115216496"; db_xref "GeneID:115216496"; gbkey "CDS"; gene "LOC115216496"; ID ""; gene_name "LOC115216496"; transcript_id "XM_036506620.1"; product "neogenin-like isoform X6"; protein_id "XP_036362513.1"; exon_number "21";
NC_043006.1	Gnomon	CDS	48783363	48783473	.	+	2	gene_id "LOC115216496"; db_xref "GeneID:115216496"; gbkey "CDS"; gene "LOC115216496"; ID ""; gene_name "LOC115216496"; transcript_id "XM_036506620.1"; product "neogenin-like isoform X6"; protein_id "XP_036362513.1"; exon_number "22";
NC_043006.1	Gnomon	CDS	48784982	48785146	.	+	2	gene_id "LOC115216496"; db_xref "GeneID:115216496"; gbkey "CDS"; gene "LOC115216496"; ID ""; gene_name "LOC115216496"; transcript_id "XM_036506620.1"; product "neogenin-like isoform X6"; protein_id "XP_036362513.1"; exon_number "23";
NC_043006.1	Gnomon	CDS	48791130	48791168	.	+	2	gene_id "LOC115216496"; db_xref "GeneID:115216496"; gbkey "CDS"; gene "LOC115216496"; ID ""; gene_name "LOC115216496"; transcript_id "XM_036506620.1"; product "neogenin-like isoform X6"; protein_id "XP_036362513.1"; exon_number "24";
NC_043006.1	Gnomon	CDS	48804162	48804626	.	+	2	gene_id "LOC115216496"; db_xref "GeneID:115216496"; gbkey "CDS"; gene "LOC115216496"; ID ""; gene_name "LOC115216496"; transcript_id "XM_036506620.1"; product "neogenin-like isoform X6"; protein_id "XP_036362513.1"; exon_number "25";
NC_043006.1	Gnomon	CDS	48817598	48817746	.	+	2	gene_id "LOC115216496"; db_xref "GeneID:115216496"; gbkey "CDS"; gene "LOC115216496"; ID ""; gene_name "LOC115216496"; transcript_id "XM_036506620.1"; product "neogenin-like isoform X6"; protein_id "XP_036362513.1"; exon_number "26";
NC_043006.1	Gnomon	CDS	48846280	48846375	.	+	0	gene_id "LOC115216496"; db_xref "GeneID:115216496"; gbkey "CDS"; gene "LOC115216496"; ID ""; gene_name "LOC115216496"; transcript_id "XM_036506620.1"; product "neogenin-like isoform X6"; protein_id "XP_036362513.1"; exon_number "27";
NC_043006.1	Gnomon	exon	48528640	48530599	.	+	.	gene_id "LOC115216496"; db_xref "GeneID:115216496"; gbkey "mRNA"; gene "LOC115216496"; ID ""; gene_name "LOC115216496"; transcript_id "XM_036506620.1"; product "neogenin-like, transcript variant X6"; exon_number "1"; model_evidence "Supporting evidence includes similarity to: 1 Protein, and 100% coverage of the annotated genomic feature by RNAseq alignments, including 4 samples with support for all annotated introns";
NC_043006.1	Gnomon	exon	48695669	48695825	.	+	.	gene_id "LOC115216496"; db_xref "GeneID:115216496"; gbkey "mRNA"; gene "LOC115216496"; ID ""; gene_name "LOC115216496"; transcript_id "XM_036506620.1"; product "neogenin-like, transcript variant X6"; exon_number "2"; model_evidence "Supporting evidence includes similarity to: 1 Protein, and 100% coverage of the annotated genomic feature by RNAseq alignments, including 4 samples with support for all annotated introns";
NC_043006.1	Gnomon	exon	48699504	48699649	.	+	.	gene_id "LOC115216496"; db_xref "GeneID:115216496"; gbkey "mRNA"; gene "LOC115216496"; ID ""; gene_name "LOC115216496"; transcript_id "XM_036506620.1"; product "neogenin-like, transcript variant X6"; exon_number "3"; model_evidence "Supporting evidence includes similarity to: 1 Protein, and 100% coverage of the annotated genomic feature by RNAseq alignments, including 4 samples with support for all annotated introns";
NC_043006.1	Gnomon	exon	48701581	48701865	.	+	.	gene_id "LOC115216496"; db_xref "GeneID:115216496"; gbkey "mRNA"; gene "LOC115216496"; ID ""; gene_name "LOC115216496"; transcript_id "XM_036506620.1"; product "neogenin-like, transcript variant X6"; exon_number "4"; model_evidence "Supporting evidence includes similarity to: 1 Protein, and 100% coverage of the annotated genomic feature by RNAseq alignments, including 4 samples with support for all annotated introns";
NC_043006.1	Gnomon	exon	48703517	48703679	.	+	.	gene_id "LOC115216496"; db_xref "GeneID:115216496"; gbkey "mRNA"; gene "LOC115216496"; ID ""; gene_name "LOC115216496"; transcript_id "XM_036506620.1"; product "neogenin-like, transcript variant X6"; exon_number "5"; model_evidence "Supporting evidence includes similarity to: 1 Protein, and 100% coverage of the annotated genomic feature by RNAseq alignments, including 4 samples with support for all annotated introns";
NC_043006.1	Gnomon	exon	48707357	48707496	.	+	.	gene_id "LOC115216496"; db_xref "GeneID:115216496"; gbkey "mRNA"; gene "LOC115216496"; ID ""; gene_name "LOC115216496"; transcript_id "XM_036506620.1"; product "neogenin-like, transcript variant X6"; exon_number "6"; model_evidence "Supporting evidence includes similarity to: 1 Protein, and 100% coverage of the annotated genomic feature by RNAseq alignments, including 4 samples with support for all annotated introns";
NC_043006.1	Gnomon	exon	48708219	48708494	.	+	.	gene_id "LOC115216496"; db_xref "GeneID:115216496"; gbkey "mRNA"; gene "LOC115216496"; ID ""; gene_name "LOC115216496"; transcript_id "XM_036506620.1"; product "neogenin-like, transcript variant X6"; exon_number "7"; model_evidence "Supporting evidence includes similarity to: 1 Protein, and 100% coverage of the annotated genomic feature by RNAseq alignments, including 4 samples with support for all annotated introns";
NC_043006.1	Gnomon	exon	48730697	48730868	.	+	.	gene_id "LOC115216496"; db_xref "GeneID:115216496"; gbkey "mRNA"; gene "LOC115216496"; ID ""; gene_name "LOC115216496"; transcript_id "XM_036506620.1"; product "neogenin-like, transcript variant X6"; exon_number "8"; model_evidence "Supporting evidence includes similarity to: 1 Protein, and 100% coverage of the annotated genomic feature by RNAseq alignments, including 4 samples with support for all annotated introns";
NC_043006.1	Gnomon	exon	48732176	48732208	.	+	.	gene_id "LOC115216496"; db_xref "GeneID:115216496"; gbkey "mRNA"; gene "LOC115216496"; ID ""; gene_name "LOC115216496"; transcript_id "XM_036506620.1"; product "neogenin-like, transcript variant X6"; exon_number "9"; model_evidence "Supporting evidence includes similarity to: 1 Protein, and 100% coverage of the annotated genomic feature by RNAseq alignments, including 4 samples with support for all annotated introns";
NC_043006.1	Gnomon	exon	48741604	48741746	.	+	.	gene_id "LOC115216496"; db_xref "GeneID:115216496"; gbkey "mRNA"; gene "LOC115216496"; ID ""; gene_name "LOC115216496"; transcript_id "XM_036506620.1"; product "neogenin-like, transcript variant X6"; exon_number "10"; model_evidence "Supporting evidence includes similarity to: 1 Protein, and 100% coverage of the annotated genomic feature by RNAseq alignments, including 4 samples with support for all annotated introns";
NC_043006.1	Gnomon	exon	48747031	48747368	.	+	.	gene_id "LOC115216496"; db_xref "GeneID:115216496"; gbkey "mRNA"; gene "LOC115216496"; ID ""; gene_name "LOC115216496"; transcript_id "XM_036506620.1"; product "neogenin-like, transcript variant X6"; exon_number "11"; model_evidence "Supporting evidence includes similarity to: 1 Protein, and 100% coverage of the annotated genomic feature by RNAseq alignments, including 4 samples with support for all annotated introns";
NC_043006.1	Gnomon	exon	48749551	48749695	.	+	.	gene_id "LOC115216496"; db_xref "GeneID:115216496"; gbkey "mRNA"; gene "LOC115216496"; ID ""; gene_name "LOC115216496"; transcript_id "XM_036506620.1"; product "neogenin-like, transcript variant X6"; exon_number "12"; model_evidence "Supporting evidence includes similarity to: 1 Protein, and 100% coverage of the annotated genomic feature by RNAseq alignments, including 4 samples with support for all annotated introns";
NC_043006.1	Gnomon	exon	48753134	48753244	.	+	.	gene_id "LOC115216496"; db_xref "GeneID:115216496"; gbkey "mRNA"; gene "LOC115216496"; ID ""; gene_name "LOC115216496"; transcript_id "XM_036506620.1"; product "neogenin-like, transcript variant X6"; exon_number "13"; model_evidence "Supporting evidence includes similarity to: 1 Protein, and 100% coverage of the annotated genomic feature by RNAseq alignments, including 4 samples with support for all annotated introns";
NC_043006.1	Gnomon	exon	48756244	48756441	.	+	.	gene_id "LOC115216496"; db_xref "GeneID:115216496"; gbkey "mRNA"; gene "LOC115216496"; ID ""; gene_name "LOC115216496"; transcript_id "XM_036506620.1"; product "neogenin-like, transcript variant X6"; exon_number "14"; model_evidence "Supporting evidence includes similarity to: 1 Protein, and 100% coverage of the annotated genomic feature by RNAseq alignments, including 4 samples with support for all annotated introns";
NC_043006.1	Gnomon	exon	48757750	48757845	.	+	.	gene_id "LOC115216496"; db_xref "GeneID:115216496"; gbkey "mRNA"; gene "LOC115216496"; ID ""; gene_name "LOC115216496"; transcript_id "XM_036506620.1"; product "neogenin-like, transcript variant X6"; exon_number "15"; model_evidence "Supporting evidence includes similarity to: 1 Protein, and 100% coverage of the annotated genomic feature by RNAseq alignments, including 4 samples with support for all annotated introns";
NC_043006.1	Gnomon	exon	48758720	48759034	.	+	.	gene_id "LOC115216496"; db_xref "GeneID:115216496"; gbkey "mRNA"; gene "LOC115216496"; ID ""; gene_name "LOC115216496"; transcript_id "XM_036506620.1"; product "neogenin-like, transcript variant X6"; exon_number "16"; model_evidence "Supporting evidence includes similarity to: 1 Protein, and 100% coverage of the annotated genomic feature by RNAseq alignments, including 4 samples with support for all annotated introns";
NC_043006.1	Gnomon	exon	48760707	48760814	.	+	.	gene_id "LOC115216496"; db_xref "GeneID:115216496"; gbkey "mRNA"; gene "LOC115216496"; ID ""; gene_name "LOC115216496"; transcript_id "XM_036506620.1"; product "neogenin-like, transcript variant X6"; exon_number "17"; model_evidence "Supporting evidence includes similarity to: 1 Protein, and 100% coverage of the annotated genomic feature by RNAseq alignments, including 4 samples with support for all annotated introns";
NC_043006.1	Gnomon	exon	48762183	48762377	.	+	.	gene_id "LOC115216496"; db_xref "GeneID:115216496"; gbkey "mRNA"; gene "LOC115216496"; ID ""; gene_name "LOC115216496"; transcript_id "XM_036506620.1"; product "neogenin-like, transcript variant X6"; exon_number "18"; model_evidence "Supporting evidence includes similarity to: 1 Protein, and 100% coverage of the annotated genomic feature by RNAseq alignments, including 4 samples with support for all annotated introns";
NC_043006.1	Gnomon	exon	48769329	48769448	.	+	.	gene_id "LOC115216496"; db_xref "GeneID:115216496"; gbkey "mRNA"; gene "LOC115216496"; ID ""; gene_name "LOC115216496"; transcript_id "XM_036506620.1"; product "neogenin-like, transcript variant X6"; exon_number "19"; model_evidence "Supporting evidence includes similarity to: 1 Protein, and 100% coverage of the annotated genomic feature by RNAseq alignments, including 4 samples with support for all annotated introns";
NC_043006.1	Gnomon	exon	48778219	48778378	.	+	.	gene_id "LOC115216496"; db_xref "GeneID:115216496"; gbkey "mRNA"; gene "LOC115216496"; ID ""; gene_name "LOC115216496"; transcript_id "XM_036506620.1"; product "neogenin-like, transcript variant X6"; exon_number "20"; model_evidence "Supporting evidence includes similarity to: 1 Protein, and 100% coverage of the annotated genomic feature by RNAseq alignments, including 4 samples with support for all annotated introns";
NC_043006.1	Gnomon	exon	48781423	48781661	.	+	.	gene_id "LOC115216496"; db_xref "GeneID:115216496"; gbkey "mRNA"; gene "LOC115216496"; ID ""; gene_name "LOC115216496"; transcript_id "XM_036506620.1"; product "neogenin-like, transcript variant X6"; exon_number "21"; model_evidence "Supporting evidence includes similarity to: 1 Protein, and 100% coverage of the annotated genomic feature by RNAseq alignments, including 4 samples with support for all annotated introns";
NC_043006.1	Gnomon	exon	48783363	48783473	.	+	.	gene_id "LOC115216496"; db_xref "GeneID:115216496"; gbkey "mRNA"; gene "LOC115216496"; ID ""; gene_name "LOC115216496"; transcript_id "XM_036506620.1"; product "neogenin-like, transcript variant X6"; exon_number "22"; model_evidence "Supporting evidence includes similarity to: 1 Protein, and 100% coverage of the annotated genomic feature by RNAseq alignments, including 4 samples with support for all annotated introns";
NC_043006.1	Gnomon	exon	48784982	48785146	.	+	.	gene_id "LOC115216496"; db_xref "GeneID:115216496"; gbkey "mRNA"; gene "LOC115216496"; ID ""; gene_name "LOC115216496"; transcript_id "XM_036506620.1"; product "neogenin-like, transcript variant X6"; exon_number "23"; model_evidence "Supporting evidence includes similarity to: 1 Protein, and 100% coverage of the annotated genomic feature by RNAseq alignments, including 4 samples with support for all annotated introns";
NC_043006.1	Gnomon	exon	48791130	48791168	.	+	.	gene_id "LOC115216496"; db_xref "GeneID:115216496"; gbkey "mRNA"; gene "LOC115216496"; ID ""; gene_name "LOC115216496"; transcript_id "XM_036506620.1"; product "neogenin-like, transcript variant X6"; exon_number "24"; model_evidence "Supporting evidence includes similarity to: 1 Protein, and 100% coverage of the annotated genomic feature by RNAseq alignments, including 4 samples with support for all annotated introns";
NC_043006.1	Gnomon	exon	48804162	48804626	.	+	.	gene_id "LOC115216496"; db_xref "GeneID:115216496"; gbkey "mRNA"; gene "LOC115216496"; ID ""; gene_name "LOC115216496"; transcript_id "XM_036506620.1"; product "neogenin-like, transcript variant X6"; exon_number "25"; model_evidence "Supporting evidence includes similarity to: 1 Protein, and 100% coverage of the annotated genomic feature by RNAseq alignments, including 4 samples with support for all annotated introns";
NC_043006.1	Gnomon	exon	48817598	48817746	.	+	.	gene_id "LOC115216496"; db_xref "GeneID:115216496"; gbkey "mRNA"; gene "LOC115216496"; ID ""; gene_name "LOC115216496"; transcript_id "XM_036506620.1"; product "neogenin-like, transcript variant X6"; exon_number "26"; model_evidence "Supporting evidence includes similarity to: 1 Protein, and 100% coverage of the annotated genomic feature by RNAseq alignments, including 4 samples with support for all annotated introns";
NC_043006.1	Gnomon	exon	48846280	48847111	.	+	.	gene_id "LOC115216496"; db_xref "GeneID:115216496"; gbkey "mRNA"; gene "LOC115216496"; ID ""; gene_name "LOC115216496"; transcript_id "XM_036506620.1"; product "neogenin-like, transcript variant X6"; exon_number "27"; model_evidence "Supporting evidence includes similarity to: 1 Protein, and 100% coverage of the annotated genomic feature by RNAseq alignments, including 4 samples with support for all annotated introns";
NC_043006.1	Gnomon	start_codon	48530482	48530484	.	+	0	gene_id "LOC115216496"; db_xref "GeneID:115216496"; gbkey "CDS"; gene "LOC115216496"; ID ""; gene_name "LOC115216496"; transcript_id "XM_036506620.1"; product "neogenin-like isoform X6"; protein_id "XP_036362513.1"; exon_number "1";
NC_043006.1	Gnomon	stop_codon	48846376	48846378	.	+	0	gene_id "LOC115216496"; db_xref "GeneID:115216496"; gbkey "CDS"; gene "LOC115216496"; ID ""; gene_name "LOC115216496"; transcript_id "XM_036506620.1"; product "neogenin-like isoform X6"; protein_id "XP_036362513.1"; exon_number "27";
NC_043006.1	Gnomon	transcript	48528640	48847111	.	+	.	gene_id "LOC115216496"; ID "XM_036506622.1"; gene_name "LOC115216496"; transcript_id "XM_036506622.1";
NC_043006.1	Gnomon	CDS	48530482	48530599	.	+	0	gene_id "LOC115216496"; db_xref "GeneID:115216496"; gbkey "CDS"; gene "LOC115216496"; ID ""; gene_name "LOC115216496"; transcript_id "XM_036506622.1"; product "neogenin-like isoform X7"; protein_id "XP_036362515.1"; exon_number "1";
NC_043006.1	Gnomon	CDS	48695669	48695825	.	+	2	gene_id "LOC115216496"; db_xref "GeneID:115216496"; gbkey "CDS"; gene "LOC115216496"; ID ""; gene_name "LOC115216496"; transcript_id "XM_036506622.1"; product "neogenin-like isoform X7"; protein_id "XP_036362515.1"; exon_number "2";
NC_043006.1	Gnomon	CDS	48699504	48699649	.	+	1	gene_id "LOC115216496"; db_xref "GeneID:115216496"; gbkey "CDS"; gene "LOC115216496"; ID ""; gene_name "LOC115216496"; transcript_id "XM_036506622.1"; product "neogenin-like isoform X7"; protein_id "XP_036362515.1"; exon_number "3";
NC_043006.1	Gnomon	CDS	48701581	48701865	.	+	2	gene_id "LOC115216496"; db_xref "GeneID:115216496"; gbkey "CDS"; gene "LOC115216496"; ID ""; gene_name "LOC115216496"; transcript_id "XM_036506622.1"; product "neogenin-like isoform X7"; protein_id "XP_036362515.1"; exon_number "4";
NC_043006.1	Gnomon	CDS	48703517	48703679	.	+	2	gene_id "LOC115216496"; db_xref "GeneID:115216496"; gbkey "CDS"; gene "LOC115216496"; ID ""; gene_name "LOC115216496"; transcript_id "XM_036506622.1"; product "neogenin-like isoform X7"; protein_id "XP_036362515.1"; exon_number "5";
NC_043006.1	Gnomon	CDS	48707357	48707496	.	+	1	gene_id "LOC115216496"; db_xref "GeneID:115216496"; gbkey "CDS"; gene "LOC115216496"; ID ""; gene_name "LOC115216496"; transcript_id "XM_036506622.1"; product "neogenin-like isoform X7"; protein_id "XP_036362515.1"; exon_number "6";
NC_043006.1	Gnomon	CDS	48708219	48708494	.	+	2	gene_id "LOC115216496"; db_xref "GeneID:115216496"; gbkey "CDS"; gene "LOC115216496"; ID ""; gene_name "LOC115216496"; transcript_id "XM_036506622.1"; product "neogenin-like isoform X7"; protein_id "XP_036362515.1"; exon_number "7";
NC_043006.1	Gnomon	CDS	48730640	48730868	.	+	2	gene_id "LOC115216496"; db_xref "GeneID:115216496"; gbkey "CDS"; gene "LOC115216496"; ID ""; gene_name "LOC115216496"; transcript_id "XM_036506622.1"; product "neogenin-like isoform X7"; protein_id "XP_036362515.1"; exon_number "8";
NC_043006.1	Gnomon	CDS	48732176	48732208	.	+	1	gene_id "LOC115216496"; db_xref "GeneID:115216496"; gbkey "CDS"; gene "LOC115216496"; ID ""; gene_name "LOC115216496"; transcript_id "XM_036506622.1"; product "neogenin-like isoform X7"; protein_id "XP_036362515.1"; exon_number "9";
NC_043006.1	Gnomon	CDS	48741604	48741746	.	+	1	gene_id "LOC115216496"; db_xref "GeneID:115216496"; gbkey "CDS"; gene "LOC115216496"; ID ""; gene_name "LOC115216496"; transcript_id "XM_036506622.1"; product "neogenin-like isoform X7"; protein_id "XP_036362515.1"; exon_number "10";
NC_043006.1	Gnomon	CDS	48747031	48747368	.	+	2	gene_id "LOC115216496"; db_xref "GeneID:115216496"; gbkey "CDS"; gene "LOC115216496"; ID ""; gene_name "LOC115216496"; transcript_id "XM_036506622.1"; product "neogenin-like isoform X7"; protein_id "XP_036362515.1"; exon_number "11";
NC_043006.1	Gnomon	CDS	48749551	48749695	.	+	0	gene_id "LOC115216496"; db_xref "GeneID:115216496"; gbkey "CDS"; gene "LOC115216496"; ID ""; gene_name "LOC115216496"; transcript_id "XM_036506622.1"; product "neogenin-like isoform X7"; protein_id "XP_036362515.1"; exon_number "12";
NC_043006.1	Gnomon	CDS	48753134	48753244	.	+	2	gene_id "LOC115216496"; db_xref "GeneID:115216496"; gbkey "CDS"; gene "LOC115216496"; ID ""; gene_name "LOC115216496"; transcript_id "XM_036506622.1"; product "neogenin-like isoform X7"; protein_id "XP_036362515.1"; exon_number "13";
NC_043006.1	Gnomon	CDS	48756244	48756441	.	+	2	gene_id "LOC115216496"; db_xref "GeneID:115216496"; gbkey "CDS"; gene "LOC115216496"; ID ""; gene_name "LOC115216496"; transcript_id "XM_036506622.1"; product "neogenin-like isoform X7"; protein_id "XP_036362515.1"; exon_number "14";
NC_043006.1	Gnomon	CDS	48757750	48757845	.	+	2	gene_id "LOC115216496"; db_xref "GeneID:115216496"; gbkey "CDS"; gene "LOC115216496"; ID ""; gene_name "LOC115216496"; transcript_id "XM_036506622.1"; product "neogenin-like isoform X7"; protein_id "XP_036362515.1"; exon_number "15";
NC_043006.1	Gnomon	CDS	48758720	48759034	.	+	2	gene_id "LOC115216496"; db_xref "GeneID:115216496"; gbkey "CDS"; gene "LOC115216496"; ID ""; gene_name "LOC115216496"; transcript_id "XM_036506622.1"; product "neogenin-like isoform X7"; protein_id "XP_036362515.1"; exon_number "16";
NC_043006.1	Gnomon	CDS	48760707	48760814	.	+	2	gene_id "LOC115216496"; db_xref "GeneID:115216496"; gbkey "CDS"; gene "LOC115216496"; ID ""; gene_name "LOC115216496"; transcript_id "XM_036506622.1"; product "neogenin-like isoform X7"; protein_id "XP_036362515.1"; exon_number "17";
NC_043006.1	Gnomon	CDS	48762183	48762377	.	+	2	gene_id "LOC115216496"; db_xref "GeneID:115216496"; gbkey "CDS"; gene "LOC115216496"; ID ""; gene_name "LOC115216496"; transcript_id "XM_036506622.1"; product "neogenin-like isoform X7"; protein_id "XP_036362515.1"; exon_number "18";
NC_043006.1	Gnomon	CDS	48778219	48778378	.	+	2	gene_id "LOC115216496"; db_xref "GeneID:115216496"; gbkey "CDS"; gene "LOC115216496"; ID ""; gene_name "LOC115216496"; transcript_id "XM_036506622.1"; product "neogenin-like isoform X7"; protein_id "XP_036362515.1"; exon_number "19";
NC_043006.1	Gnomon	CDS	48781423	48781661	.	+	1	gene_id "LOC115216496"; db_xref "GeneID:115216496"; gbkey "CDS"; gene "LOC115216496"; ID ""; gene_name "LOC115216496"; transcript_id "XM_036506622.1"; product "neogenin-like isoform X7"; protein_id "XP_036362515.1"; exon_number "20";
NC_043006.1	Gnomon	CDS	48783363	48783473	.	+	2	gene_id "LOC115216496"; db_xref "GeneID:115216496"; gbkey "CDS"; gene "LOC115216496"; ID ""; gene_name "LOC115216496"; transcript_id "XM_036506622.1"; product "neogenin-like isoform X7"; protein_id "XP_036362515.1"; exon_number "21";
NC_043006.1	Gnomon	CDS	48784982	48785146	.	+	2	gene_id "LOC115216496"; db_xref "GeneID:115216496"; gbkey "CDS"; gene "LOC115216496"; ID ""; gene_name "LOC115216496"; transcript_id "XM_036506622.1"; product "neogenin-like isoform X7"; protein_id "XP_036362515.1"; exon_number "22";
NC_043006.1	Gnomon	CDS	48791130	48791168	.	+	2	gene_id "LOC115216496"; db_xref "GeneID:115216496"; gbkey "CDS"; gene "LOC115216496"; ID ""; gene_name "LOC115216496"; transcript_id "XM_036506622.1"; product "neogenin-like isoform X7"; protein_id "XP_036362515.1"; exon_number "23";
NC_043006.1	Gnomon	CDS	48804162	48804626	.	+	2	gene_id "LOC115216496"; db_xref "GeneID:115216496"; gbkey "CDS"; gene "LOC115216496"; ID ""; gene_name "LOC115216496"; transcript_id "XM_036506622.1"; product "neogenin-like isoform X7"; protein_id "XP_036362515.1"; exon_number "24";
NC_043006.1	Gnomon	CDS	48817598	48817746	.	+	2	gene_id "LOC115216496"; db_xref "GeneID:115216496"; gbkey "CDS"; gene "LOC115216496"; ID ""; gene_name "LOC115216496"; transcript_id "XM_036506622.1"; product "neogenin-like isoform X7"; protein_id "XP_036362515.1"; exon_number "25";
NC_043006.1	Gnomon	CDS	48846280	48846375	.	+	0	gene_id "LOC115216496"; db_xref "GeneID:115216496"; gbkey "CDS"; gene "LOC115216496"; ID ""; gene_name "LOC115216496"; transcript_id "XM_036506622.1"; product "neogenin-like isoform X7"; protein_id "XP_036362515.1"; exon_number "26";
NC_043006.1	Gnomon	exon	48528640	48530599	.	+	.	gene_id "LOC115216496"; db_xref "GeneID:115216496"; gbkey "mRNA"; gene "LOC115216496"; ID ""; gene_name "LOC115216496"; transcript_id "XM_036506622.1"; product "neogenin-like, transcript variant X7"; exon_number "1"; model_evidence "Supporting evidence includes similarity to: 100% coverage of the annotated genomic feature by RNAseq alignments, including 3 samples with support for all annotated introns";
NC_043006.1	Gnomon	exon	48695669	48695825	.	+	.	gene_id "LOC115216496"; db_xref "GeneID:115216496"; gbkey "mRNA"; gene "LOC115216496"; ID ""; gene_name "LOC115216496"; transcript_id "XM_036506622.1"; product "neogenin-like, transcript variant X7"; exon_number "2"; model_evidence "Supporting evidence includes similarity to: 100% coverage of the annotated genomic feature by RNAseq alignments, including 3 samples with support for all annotated introns";
NC_043006.1	Gnomon	exon	48699504	48699649	.	+	.	gene_id "LOC115216496"; db_xref "GeneID:115216496"; gbkey "mRNA"; gene "LOC115216496"; ID ""; gene_name "LOC115216496"; transcript_id "XM_036506622.1"; product "neogenin-like, transcript variant X7"; exon_number "3"; model_evidence "Supporting evidence includes similarity to: 100% coverage of the annotated genomic feature by RNAseq alignments, including 3 samples with support for all annotated introns";
NC_043006.1	Gnomon	exon	48701581	48701865	.	+	.	gene_id "LOC115216496"; db_xref "GeneID:115216496"; gbkey "mRNA"; gene "LOC115216496"; ID ""; gene_name "LOC115216496"; transcript_id "XM_036506622.1"; product "neogenin-like, transcript variant X7"; exon_number "4"; model_evidence "Supporting evidence includes similarity to: 100% coverage of the annotated genomic feature by RNAseq alignments, including 3 samples with support for all annotated introns";
NC_043006.1	Gnomon	exon	48703517	48703679	.	+	.	gene_id "LOC115216496"; db_xref "GeneID:115216496"; gbkey "mRNA"; gene "LOC115216496"; ID ""; gene_name "LOC115216496"; transcript_id "XM_036506622.1"; product "neogenin-like, transcript variant X7"; exon_number "5"; model_evidence "Supporting evidence includes similarity to: 100% coverage of the annotated genomic feature by RNAseq alignments, including 3 samples with support for all annotated introns";
NC_043006.1	Gnomon	exon	48707357	48707496	.	+	.	gene_id "LOC115216496"; db_xref "GeneID:115216496"; gbkey "mRNA"; gene "LOC115216496"; ID ""; gene_name "LOC115216496"; transcript_id "XM_036506622.1"; product "neogenin-like, transcript variant X7"; exon_number "6"; model_evidence "Supporting evidence includes similarity to: 100% coverage of the annotated genomic feature by RNAseq alignments, including 3 samples with support for all annotated introns";
NC_043006.1	Gnomon	exon	48708219	48708494	.	+	.	gene_id "LOC115216496"; db_xref "GeneID:115216496"; gbkey "mRNA"; gene "LOC115216496"; ID ""; gene_name "LOC115216496"; transcript_id "XM_036506622.1"; product "neogenin-like, transcript variant X7"; exon_number "7"; model_evidence "Supporting evidence includes similarity to: 100% coverage of the annotated genomic feature by RNAseq alignments, including 3 samples with support for all annotated introns";
NC_043006.1	Gnomon	exon	48730640	48730868	.	+	.	gene_id "LOC115216496"; db_xref "GeneID:115216496"; gbkey "mRNA"; gene "LOC115216496"; ID ""; gene_name "LOC115216496"; transcript_id "XM_036506622.1"; product "neogenin-like, transcript variant X7"; exon_number "8"; model_evidence "Supporting evidence includes similarity to: 100% coverage of the annotated genomic feature by RNAseq alignments, including 3 samples with support for all annotated introns";
NC_043006.1	Gnomon	exon	48732176	48732208	.	+	.	gene_id "LOC115216496"; db_xref "GeneID:115216496"; gbkey "mRNA"; gene "LOC115216496"; ID ""; gene_name "LOC115216496"; transcript_id "XM_036506622.1"; product "neogenin-like, transcript variant X7"; exon_number "9"; model_evidence "Supporting evidence includes similarity to: 100% coverage of the annotated genomic feature by RNAseq alignments, including 3 samples with support for all annotated introns";
NC_043006.1	Gnomon	exon	48741604	48741746	.	+	.	gene_id "LOC115216496"; db_xref "GeneID:115216496"; gbkey "mRNA"; gene "LOC115216496"; ID ""; gene_name "LOC115216496"; transcript_id "XM_036506622.1"; product "neogenin-like, transcript variant X7"; exon_number "10"; model_evidence "Supporting evidence includes similarity to: 100% coverage of the annotated genomic feature by RNAseq alignments, including 3 samples with support for all annotated introns";
NC_043006.1	Gnomon	exon	48747031	48747368	.	+	.	gene_id "LOC115216496"; db_xref "GeneID:115216496"; gbkey "mRNA"; gene "LOC115216496"; ID ""; gene_name "LOC115216496"; transcript_id "XM_036506622.1"; product "neogenin-like, transcript variant X7"; exon_number "11"; model_evidence "Supporting evidence includes similarity to: 100% coverage of the annotated genomic feature by RNAseq alignments, including 3 samples with support for all annotated introns";
NC_043006.1	Gnomon	exon	48749551	48749695	.	+	.	gene_id "LOC115216496"; db_xref "GeneID:115216496"; gbkey "mRNA"; gene "LOC115216496"; ID ""; gene_name "LOC115216496"; transcript_id "XM_036506622.1"; product "neogenin-like, transcript variant X7"; exon_number "12"; model_evidence "Supporting evidence includes similarity to: 100% coverage of the annotated genomic feature by RNAseq alignments, including 3 samples with support for all annotated introns";
NC_043006.1	Gnomon	exon	48753134	48753244	.	+	.	gene_id "LOC115216496"; db_xref "GeneID:115216496"; gbkey "mRNA"; gene "LOC115216496"; ID ""; gene_name "LOC115216496"; transcript_id "XM_036506622.1"; product "neogenin-like, transcript variant X7"; exon_number "13"; model_evidence "Supporting evidence includes similarity to: 100% coverage of the annotated genomic feature by RNAseq alignments, including 3 samples with support for all annotated introns";
NC_043006.1	Gnomon	exon	48756244	48756441	.	+	.	gene_id "LOC115216496"; db_xref "GeneID:115216496"; gbkey "mRNA"; gene "LOC115216496"; ID ""; gene_name "LOC115216496"; transcript_id "XM_036506622.1"; product "neogenin-like, transcript variant X7"; exon_number "14"; model_evidence "Supporting evidence includes similarity to: 100% coverage of the annotated genomic feature by RNAseq alignments, including 3 samples with support for all annotated introns";
NC_043006.1	Gnomon	exon	48757750	48757845	.	+	.	gene_id "LOC115216496"; db_xref "GeneID:115216496"; gbkey "mRNA"; gene "LOC115216496"; ID ""; gene_name "LOC115216496"; transcript_id "XM_036506622.1"; product "neogenin-like, transcript variant X7"; exon_number "15"; model_evidence "Supporting evidence includes similarity to: 100% coverage of the annotated genomic feature by RNAseq alignments, including 3 samples with support for all annotated introns";
NC_043006.1	Gnomon	exon	48758720	48759034	.	+	.	gene_id "LOC115216496"; db_xref "GeneID:115216496"; gbkey "mRNA"; gene "LOC115216496"; ID ""; gene_name "LOC115216496"; transcript_id "XM_036506622.1"; product "neogenin-like, transcript variant X7"; exon_number "16"; model_evidence "Supporting evidence includes similarity to: 100% coverage of the annotated genomic feature by RNAseq alignments, including 3 samples with support for all annotated introns";
NC_043006.1	Gnomon	exon	48760707	48760814	.	+	.	gene_id "LOC115216496"; db_xref "GeneID:115216496"; gbkey "mRNA"; gene "LOC115216496"; ID ""; gene_name "LOC115216496"; transcript_id "XM_036506622.1"; product "neogenin-like, transcript variant X7"; exon_number "17"; model_evidence "Supporting evidence includes similarity to: 100% coverage of the annotated genomic feature by RNAseq alignments, including 3 samples with support for all annotated introns";
NC_043006.1	Gnomon	exon	48762183	48762377	.	+	.	gene_id "LOC115216496"; db_xref "GeneID:115216496"; gbkey "mRNA"; gene "LOC115216496"; ID ""; gene_name "LOC115216496"; transcript_id "XM_036506622.1"; product "neogenin-like, transcript variant X7"; exon_number "18"; model_evidence "Supporting evidence includes similarity to: 100% coverage of the annotated genomic feature by RNAseq alignments, including 3 samples with support for all annotated introns";
NC_043006.1	Gnomon	exon	48778219	48778378	.	+	.	gene_id "LOC115216496"; db_xref "GeneID:115216496"; gbkey "mRNA"; gene "LOC115216496"; ID ""; gene_name "LOC115216496"; transcript_id "XM_036506622.1"; product "neogenin-like, transcript variant X7"; exon_number "19"; model_evidence "Supporting evidence includes similarity to: 100% coverage of the annotated genomic feature by RNAseq alignments, including 3 samples with support for all annotated introns";
NC_043006.1	Gnomon	exon	48781423	48781661	.	+	.	gene_id "LOC115216496"; db_xref "GeneID:115216496"; gbkey "mRNA"; gene "LOC115216496"; ID ""; gene_name "LOC115216496"; transcript_id "XM_036506622.1"; product "neogenin-like, transcript variant X7"; exon_number "20"; model_evidence "Supporting evidence includes similarity to: 100% coverage of the annotated genomic feature by RNAseq alignments, including 3 samples with support for all annotated introns";
NC_043006.1	Gnomon	exon	48783363	48783473	.	+	.	gene_id "LOC115216496"; db_xref "GeneID:115216496"; gbkey "mRNA"; gene "LOC115216496"; ID ""; gene_name "LOC115216496"; transcript_id "XM_036506622.1"; product "neogenin-like, transcript variant X7"; exon_number "21"; model_evidence "Supporting evidence includes similarity to: 100% coverage of the annotated genomic feature by RNAseq alignments, including 3 samples with support for all annotated introns";
NC_043006.1	Gnomon	exon	48784982	48785146	.	+	.	gene_id "LOC115216496"; db_xref "GeneID:115216496"; gbkey "mRNA"; gene "LOC115216496"; ID ""; gene_name "LOC115216496"; transcript_id "XM_036506622.1"; product "neogenin-like, transcript variant X7"; exon_number "22"; model_evidence "Supporting evidence includes similarity to: 100% coverage of the annotated genomic feature by RNAseq alignments, including 3 samples with support for all annotated introns";
NC_043006.1	Gnomon	exon	48791130	48791168	.	+	.	gene_id "LOC115216496"; db_xref "GeneID:115216496"; gbkey "mRNA"; gene "LOC115216496"; ID ""; gene_name "LOC115216496"; transcript_id "XM_036506622.1"; product "neogenin-like, transcript variant X7"; exon_number "23"; model_evidence "Supporting evidence includes similarity to: 100% coverage of the annotated genomic feature by RNAseq alignments, including 3 samples with support for all annotated introns";
NC_043006.1	Gnomon	exon	48804162	48804626	.	+	.	gene_id "LOC115216496"; db_xref "GeneID:115216496"; gbkey "mRNA"; gene "LOC115216496"; ID ""; gene_name "LOC115216496"; transcript_id "XM_036506622.1"; product "neogenin-like, transcript variant X7"; exon_number "24"; model_evidence "Supporting evidence includes similarity to: 100% coverage of the annotated genomic feature by RNAseq alignments, including 3 samples with support for all annotated introns";
NC_043006.1	Gnomon	exon	48817598	48817746	.	+	.	gene_id "LOC115216496"; db_xref "GeneID:115216496"; gbkey "mRNA"; gene "LOC115216496"; ID ""; gene_name "LOC115216496"; transcript_id "XM_036506622.1"; product "neogenin-like, transcript variant X7"; exon_number "25"; model_evidence "Supporting evidence includes similarity to: 100% coverage of the annotated genomic feature by RNAseq alignments, including 3 samples with support for all annotated introns";
NC_043006.1	Gnomon	exon	48846280	48847111	.	+	.	gene_id "LOC115216496"; db_xref "GeneID:115216496"; gbkey "mRNA"; gene "LOC115216496"; ID ""; gene_name "LOC115216496"; transcript_id "XM_036506622.1"; product "neogenin-like, transcript variant X7"; exon_number "26"; model_evidence "Supporting evidence includes similarity to: 100% coverage of the annotated genomic feature by RNAseq alignments, including 3 samples with support for all annotated introns";
NC_043006.1	Gnomon	start_codon	48530482	48530484	.	+	0	gene_id "LOC115216496"; db_xref "GeneID:115216496"; gbkey "CDS"; gene "LOC115216496"; ID ""; gene_name "LOC115216496"; transcript_id "XM_036506622.1"; product "neogenin-like isoform X7"; protein_id "XP_036362515.1"; exon_number "1";
NC_043006.1	Gnomon	stop_codon	48846376	48846378	.	+	0	gene_id "LOC115216496"; db_xref "GeneID:115216496"; gbkey "CDS"; gene "LOC115216496"; ID ""; gene_name "LOC115216496"; transcript_id "XM_036506622.1"; product "neogenin-like isoform X7"; protein_id "XP_036362515.1"; exon_number "26";
NC_043006.1	Gnomon	transcript	48528643	48847110	.	+	.	gene_id "LOC115216496"; ID "XM_036506623.1"; gene_name "LOC115216496"; transcript_id "XM_036506623.1";
NC_043006.1	Gnomon	CDS	48530482	48530599	.	+	0	gene_id "LOC115216496"; db_xref "GeneID:115216496"; gbkey "CDS"; gene "LOC115216496"; ID ""; gene_name "LOC115216496"; transcript_id "XM_036506623.1"; product "neogenin-like isoform X9"; protein_id "XP_036362516.1"; exon_number "1";
NC_043006.1	Gnomon	CDS	48695669	48695825	.	+	2	gene_id "LOC115216496"; db_xref "GeneID:115216496"; gbkey "CDS"; gene "LOC115216496"; ID ""; gene_name "LOC115216496"; transcript_id "XM_036506623.1"; product "neogenin-like isoform X9"; protein_id "XP_036362516.1"; exon_number "2";
NC_043006.1	Gnomon	CDS	48699504	48699649	.	+	1	gene_id "LOC115216496"; db_xref "GeneID:115216496"; gbkey "CDS"; gene "LOC115216496"; ID ""; gene_name "LOC115216496"; transcript_id "XM_036506623.1"; product "neogenin-like isoform X9"; protein_id "XP_036362516.1"; exon_number "3";
NC_043006.1	Gnomon	CDS	48701581	48701865	.	+	2	gene_id "LOC115216496"; db_xref "GeneID:115216496"; gbkey "CDS"; gene "LOC115216496"; ID ""; gene_name "LOC115216496"; transcript_id "XM_036506623.1"; product "neogenin-like isoform X9"; protein_id "XP_036362516.1"; exon_number "4";
NC_043006.1	Gnomon	CDS	48703517	48703679	.	+	2	gene_id "LOC115216496"; db_xref "GeneID:115216496"; gbkey "CDS"; gene "LOC115216496"; ID ""; gene_name "LOC115216496"; transcript_id "XM_036506623.1"; product "neogenin-like isoform X9"; protein_id "XP_036362516.1"; exon_number "5";
NC_043006.1	Gnomon	CDS	48707357	48707496	.	+	1	gene_id "LOC115216496"; db_xref "GeneID:115216496"; gbkey "CDS"; gene "LOC115216496"; ID ""; gene_name "LOC115216496"; transcript_id "XM_036506623.1"; product "neogenin-like isoform X9"; protein_id "XP_036362516.1"; exon_number "6";
NC_043006.1	Gnomon	CDS	48708219	48708494	.	+	2	gene_id "LOC115216496"; db_xref "GeneID:115216496"; gbkey "CDS"; gene "LOC115216496"; ID ""; gene_name "LOC115216496"; transcript_id "XM_036506623.1"; product "neogenin-like isoform X9"; protein_id "XP_036362516.1"; exon_number "7";
NC_043006.1	Gnomon	CDS	48730640	48730868	.	+	2	gene_id "LOC115216496"; db_xref "GeneID:115216496"; gbkey "CDS"; gene "LOC115216496"; ID ""; gene_name "LOC115216496"; transcript_id "XM_036506623.1"; product "neogenin-like isoform X9"; protein_id "XP_036362516.1"; exon_number "8";
NC_043006.1	Gnomon	CDS	48732176	48732208	.	+	1	gene_id "LOC115216496"; db_xref "GeneID:115216496"; gbkey "CDS"; gene "LOC115216496"; ID ""; gene_name "LOC115216496"; transcript_id "XM_036506623.1"; product "neogenin-like isoform X9"; protein_id "XP_036362516.1"; exon_number "9";
NC_043006.1	Gnomon	CDS	48741604	48741746	.	+	1	gene_id "LOC115216496"; db_xref "GeneID:115216496"; gbkey "CDS"; gene "LOC115216496"; ID ""; gene_name "LOC115216496"; transcript_id "XM_036506623.1"; product "neogenin-like isoform X9"; protein_id "XP_036362516.1"; exon_number "10";
NC_043006.1	Gnomon	CDS	48747031	48747368	.	+	2	gene_id "LOC115216496"; db_xref "GeneID:115216496"; gbkey "CDS"; gene "LOC115216496"; ID ""; gene_name "LOC115216496"; transcript_id "XM_036506623.1"; product "neogenin-like isoform X9"; protein_id "XP_036362516.1"; exon_number "11";
NC_043006.1	Gnomon	CDS	48749551	48749695	.	+	0	gene_id "LOC115216496"; db_xref "GeneID:115216496"; gbkey "CDS"; gene "LOC115216496"; ID ""; gene_name "LOC115216496"; transcript_id "XM_036506623.1"; product "neogenin-like isoform X9"; protein_id "XP_036362516.1"; exon_number "12";
NC_043006.1	Gnomon	CDS	48753134	48753244	.	+	2	gene_id "LOC115216496"; db_xref "GeneID:115216496"; gbkey "CDS"; gene "LOC115216496"; ID ""; gene_name "LOC115216496"; transcript_id "XM_036506623.1"; product "neogenin-like isoform X9"; protein_id "XP_036362516.1"; exon_number "13";
NC_043006.1	Gnomon	CDS	48756244	48756441	.	+	2	gene_id "LOC115216496"; db_xref "GeneID:115216496"; gbkey "CDS"; gene "LOC115216496"; ID ""; gene_name "LOC115216496"; transcript_id "XM_036506623.1"; product "neogenin-like isoform X9"; protein_id "XP_036362516.1"; exon_number "14";
NC_043006.1	Gnomon	CDS	48757750	48757845	.	+	2	gene_id "LOC115216496"; db_xref "GeneID:115216496"; gbkey "CDS"; gene "LOC115216496"; ID ""; gene_name "LOC115216496"; transcript_id "XM_036506623.1"; product "neogenin-like isoform X9"; protein_id "XP_036362516.1"; exon_number "15";
NC_043006.1	Gnomon	CDS	48758720	48759034	.	+	2	gene_id "LOC115216496"; db_xref "GeneID:115216496"; gbkey "CDS"; gene "LOC115216496"; ID ""; gene_name "LOC115216496"; transcript_id "XM_036506623.1"; product "neogenin-like isoform X9"; protein_id "XP_036362516.1"; exon_number "16";
NC_043006.1	Gnomon	CDS	48760707	48760814	.	+	2	gene_id "LOC115216496"; db_xref "GeneID:115216496"; gbkey "CDS"; gene "LOC115216496"; ID ""; gene_name "LOC115216496"; transcript_id "XM_036506623.1"; product "neogenin-like isoform X9"; protein_id "XP_036362516.1"; exon_number "17";
NC_043006.1	Gnomon	CDS	48762183	48762377	.	+	2	gene_id "LOC115216496"; db_xref "GeneID:115216496"; gbkey "CDS"; gene "LOC115216496"; ID ""; gene_name "LOC115216496"; transcript_id "XM_036506623.1"; product "neogenin-like isoform X9"; protein_id "XP_036362516.1"; exon_number "18";
NC_043006.1	Gnomon	CDS	48769329	48769448	.	+	2	gene_id "LOC115216496"; db_xref "GeneID:115216496"; gbkey "CDS"; gene "LOC115216496"; ID ""; gene_name "LOC115216496"; transcript_id "XM_036506623.1"; product "neogenin-like isoform X9"; protein_id "XP_036362516.1"; exon_number "19";
NC_043006.1	Gnomon	CDS	48778219	48778378	.	+	2	gene_id "LOC115216496"; db_xref "GeneID:115216496"; gbkey "CDS"; gene "LOC115216496"; ID ""; gene_name "LOC115216496"; transcript_id "XM_036506623.1"; product "neogenin-like isoform X9"; protein_id "XP_036362516.1"; exon_number "20";
NC_043006.1	Gnomon	CDS	48781423	48781661	.	+	1	gene_id "LOC115216496"; db_xref "GeneID:115216496"; gbkey "CDS"; gene "LOC115216496"; ID ""; gene_name "LOC115216496"; transcript_id "XM_036506623.1"; product "neogenin-like isoform X9"; protein_id "XP_036362516.1"; exon_number "21";
NC_043006.1	Gnomon	CDS	48783363	48783473	.	+	2	gene_id "LOC115216496"; db_xref "GeneID:115216496"; gbkey "CDS"; gene "LOC115216496"; ID ""; gene_name "LOC115216496"; transcript_id "XM_036506623.1"; product "neogenin-like isoform X9"; protein_id "XP_036362516.1"; exon_number "22";
NC_043006.1	Gnomon	CDS	48784982	48785146	.	+	2	gene_id "LOC115216496"; db_xref "GeneID:115216496"; gbkey "CDS"; gene "LOC115216496"; ID ""; gene_name "LOC115216496"; transcript_id "XM_036506623.1"; product "neogenin-like isoform X9"; protein_id "XP_036362516.1"; exon_number "23";
NC_043006.1	Gnomon	CDS	48791130	48791168	.	+	2	gene_id "LOC115216496"; db_xref "GeneID:115216496"; gbkey "CDS"; gene "LOC115216496"; ID ""; gene_name "LOC115216496"; transcript_id "XM_036506623.1"; product "neogenin-like isoform X9"; protein_id "XP_036362516.1"; exon_number "24";
NC_043006.1	Gnomon	CDS	48800696	48800776	.	+	2	gene_id "LOC115216496"; db_xref "GeneID:115216496"; gbkey "CDS"; gene "LOC115216496"; ID ""; gene_name "LOC115216496"; transcript_id "XM_036506623.1"; product "neogenin-like isoform X9"; protein_id "XP_036362516.1"; exon_number "25";
NC_043006.1	Gnomon	CDS	48834171	48834230	.	+	2	gene_id "LOC115216496"; db_xref "GeneID:115216496"; gbkey "CDS"; gene "LOC115216496"; ID ""; gene_name "LOC115216496"; transcript_id "XM_036506623.1"; product "neogenin-like isoform X9"; protein_id "XP_036362516.1"; exon_number "26";
NC_043006.1	Gnomon	CDS	48846280	48846428	.	+	2	gene_id "LOC115216496"; db_xref "GeneID:115216496"; gbkey "CDS"; gene "LOC115216496"; ID ""; gene_name "LOC115216496"; transcript_id "XM_036506623.1"; product "neogenin-like isoform X9"; protein_id "XP_036362516.1"; exon_number "27";
NC_043006.1	Gnomon	exon	48528643	48530599	.	+	.	gene_id "LOC115216496"; db_xref "GeneID:115216496"; gbkey "mRNA"; gene "LOC115216496"; ID ""; gene_name "LOC115216496"; transcript_id "XM_036506623.1"; product "neogenin-like, transcript variant X10"; exon_number "1"; model_evidence "Supporting evidence includes similarity to: 1 Protein, and 100% coverage of the annotated genomic feature by RNAseq alignments, including 6 samples with support for all annotated introns";
NC_043006.1	Gnomon	exon	48695669	48695825	.	+	.	gene_id "LOC115216496"; db_xref "GeneID:115216496"; gbkey "mRNA"; gene "LOC115216496"; ID ""; gene_name "LOC115216496"; transcript_id "XM_036506623.1"; product "neogenin-like, transcript variant X10"; exon_number "2"; model_evidence "Supporting evidence includes similarity to: 1 Protein, and 100% coverage of the annotated genomic feature by RNAseq alignments, including 6 samples with support for all annotated introns";
NC_043006.1	Gnomon	exon	48699504	48699649	.	+	.	gene_id "LOC115216496"; db_xref "GeneID:115216496"; gbkey "mRNA"; gene "LOC115216496"; ID ""; gene_name "LOC115216496"; transcript_id "XM_036506623.1"; product "neogenin-like, transcript variant X10"; exon_number "3"; model_evidence "Supporting evidence includes similarity to: 1 Protein, and 100% coverage of the annotated genomic feature by RNAseq alignments, including 6 samples with support for all annotated introns";
NC_043006.1	Gnomon	exon	48701581	48701865	.	+	.	gene_id "LOC115216496"; db_xref "GeneID:115216496"; gbkey "mRNA"; gene "LOC115216496"; ID ""; gene_name "LOC115216496"; transcript_id "XM_036506623.1"; product "neogenin-like, transcript variant X10"; exon_number "4"; model_evidence "Supporting evidence includes similarity to: 1 Protein, and 100% coverage of the annotated genomic feature by RNAseq alignments, including 6 samples with support for all annotated introns";
NC_043006.1	Gnomon	exon	48703517	48703679	.	+	.	gene_id "LOC115216496"; db_xref "GeneID:115216496"; gbkey "mRNA"; gene "LOC115216496"; ID ""; gene_name "LOC115216496"; transcript_id "XM_036506623.1"; product "neogenin-like, transcript variant X10"; exon_number "5"; model_evidence "Supporting evidence includes similarity to: 1 Protein, and 100% coverage of the annotated genomic feature by RNAseq alignments, including 6 samples with support for all annotated introns";
NC_043006.1	Gnomon	exon	48707357	48707496	.	+	.	gene_id "LOC115216496"; db_xref "GeneID:115216496"; gbkey "mRNA"; gene "LOC115216496"; ID ""; gene_name "LOC115216496"; transcript_id "XM_036506623.1"; product "neogenin-like, transcript variant X10"; exon_number "6"; model_evidence "Supporting evidence includes similarity to: 1 Protein, and 100% coverage of the annotated genomic feature by RNAseq alignments, including 6 samples with support for all annotated introns";
NC_043006.1	Gnomon	exon	48708219	48708494	.	+	.	gene_id "LOC115216496"; db_xref "GeneID:115216496"; gbkey "mRNA"; gene "LOC115216496"; ID ""; gene_name "LOC115216496"; transcript_id "XM_036506623.1"; product "neogenin-like, transcript variant X10"; exon_number "7"; model_evidence "Supporting evidence includes similarity to: 1 Protein, and 100% coverage of the annotated genomic feature by RNAseq alignments, including 6 samples with support for all annotated introns";
NC_043006.1	Gnomon	exon	48730640	48730868	.	+	.	gene_id "LOC115216496"; db_xref "GeneID:115216496"; gbkey "mRNA"; gene "LOC115216496"; ID ""; gene_name "LOC115216496"; transcript_id "XM_036506623.1"; product "neogenin-like, transcript variant X10"; exon_number "8"; model_evidence "Supporting evidence includes similarity to: 1 Protein, and 100% coverage of the annotated genomic feature by RNAseq alignments, including 6 samples with support for all annotated introns";
NC_043006.1	Gnomon	exon	48732176	48732208	.	+	.	gene_id "LOC115216496"; db_xref "GeneID:115216496"; gbkey "mRNA"; gene "LOC115216496"; ID ""; gene_name "LOC115216496"; transcript_id "XM_036506623.1"; product "neogenin-like, transcript variant X10"; exon_number "9"; model_evidence "Supporting evidence includes similarity to: 1 Protein, and 100% coverage of the annotated genomic feature by RNAseq alignments, including 6 samples with support for all annotated introns";
NC_043006.1	Gnomon	exon	48741604	48741746	.	+	.	gene_id "LOC115216496"; db_xref "GeneID:115216496"; gbkey "mRNA"; gene "LOC115216496"; ID ""; gene_name "LOC115216496"; transcript_id "XM_036506623.1"; product "neogenin-like, transcript variant X10"; exon_number "10"; model_evidence "Supporting evidence includes similarity to: 1 Protein, and 100% coverage of the annotated genomic feature by RNAseq alignments, including 6 samples with support for all annotated introns";
NC_043006.1	Gnomon	exon	48747031	48747368	.	+	.	gene_id "LOC115216496"; db_xref "GeneID:115216496"; gbkey "mRNA"; gene "LOC115216496"; ID ""; gene_name "LOC115216496"; transcript_id "XM_036506623.1"; product "neogenin-like, transcript variant X10"; exon_number "11"; model_evidence "Supporting evidence includes similarity to: 1 Protein, and 100% coverage of the annotated genomic feature by RNAseq alignments, including 6 samples with support for all annotated introns";
NC_043006.1	Gnomon	exon	48749551	48749695	.	+	.	gene_id "LOC115216496"; db_xref "GeneID:115216496"; gbkey "mRNA"; gene "LOC115216496"; ID ""; gene_name "LOC115216496"; transcript_id "XM_036506623.1"; product "neogenin-like, transcript variant X10"; exon_number "12"; model_evidence "Supporting evidence includes similarity to: 1 Protein, and 100% coverage of the annotated genomic feature by RNAseq alignments, including 6 samples with support for all annotated introns";
NC_043006.1	Gnomon	exon	48753134	48753244	.	+	.	gene_id "LOC115216496"; db_xref "GeneID:115216496"; gbkey "mRNA"; gene "LOC115216496"; ID ""; gene_name "LOC115216496"; transcript_id "XM_036506623.1"; product "neogenin-like, transcript variant X10"; exon_number "13"; model_evidence "Supporting evidence includes similarity to: 1 Protein, and 100% coverage of the annotated genomic feature by RNAseq alignments, including 6 samples with support for all annotated introns";
NC_043006.1	Gnomon	exon	48756244	48756441	.	+	.	gene_id "LOC115216496"; db_xref "GeneID:115216496"; gbkey "mRNA"; gene "LOC115216496"; ID ""; gene_name "LOC115216496"; transcript_id "XM_036506623.1"; product "neogenin-like, transcript variant X10"; exon_number "14"; model_evidence "Supporting evidence includes similarity to: 1 Protein, and 100% coverage of the annotated genomic feature by RNAseq alignments, including 6 samples with support for all annotated introns";
NC_043006.1	Gnomon	exon	48757750	48757845	.	+	.	gene_id "LOC115216496"; db_xref "GeneID:115216496"; gbkey "mRNA"; gene "LOC115216496"; ID ""; gene_name "LOC115216496"; transcript_id "XM_036506623.1"; product "neogenin-like, transcript variant X10"; exon_number "15"; model_evidence "Supporting evidence includes similarity to: 1 Protein, and 100% coverage of the annotated genomic feature by RNAseq alignments, including 6 samples with support for all annotated introns";
NC_043006.1	Gnomon	exon	48758720	48759034	.	+	.	gene_id "LOC115216496"; db_xref "GeneID:115216496"; gbkey "mRNA"; gene "LOC115216496"; ID ""; gene_name "LOC115216496"; transcript_id "XM_036506623.1"; product "neogenin-like, transcript variant X10"; exon_number "16"; model_evidence "Supporting evidence includes similarity to: 1 Protein, and 100% coverage of the annotated genomic feature by RNAseq alignments, including 6 samples with support for all annotated introns";
NC_043006.1	Gnomon	exon	48760707	48760814	.	+	.	gene_id "LOC115216496"; db_xref "GeneID:115216496"; gbkey "mRNA"; gene "LOC115216496"; ID ""; gene_name "LOC115216496"; transcript_id "XM_036506623.1"; product "neogenin-like, transcript variant X10"; exon_number "17"; model_evidence "Supporting evidence includes similarity to: 1 Protein, and 100% coverage of the annotated genomic feature by RNAseq alignments, including 6 samples with support for all annotated introns";
NC_043006.1	Gnomon	exon	48762183	48762377	.	+	.	gene_id "LOC115216496"; db_xref "GeneID:115216496"; gbkey "mRNA"; gene "LOC115216496"; ID ""; gene_name "LOC115216496"; transcript_id "XM_036506623.1"; product "neogenin-like, transcript variant X10"; exon_number "18"; model_evidence "Supporting evidence includes similarity to: 1 Protein, and 100% coverage of the annotated genomic feature by RNAseq alignments, including 6 samples with support for all annotated introns";
NC_043006.1	Gnomon	exon	48769329	48769448	.	+	.	gene_id "LOC115216496"; db_xref "GeneID:115216496"; gbkey "mRNA"; gene "LOC115216496"; ID ""; gene_name "LOC115216496"; transcript_id "XM_036506623.1"; product "neogenin-like, transcript variant X10"; exon_number "19"; model_evidence "Supporting evidence includes similarity to: 1 Protein, and 100% coverage of the annotated genomic feature by RNAseq alignments, including 6 samples with support for all annotated introns";
NC_043006.1	Gnomon	exon	48778219	48778378	.	+	.	gene_id "LOC115216496"; db_xref "GeneID:115216496"; gbkey "mRNA"; gene "LOC115216496"; ID ""; gene_name "LOC115216496"; transcript_id "XM_036506623.1"; product "neogenin-like, transcript variant X10"; exon_number "20"; model_evidence "Supporting evidence includes similarity to: 1 Protein, and 100% coverage of the annotated genomic feature by RNAseq alignments, including 6 samples with support for all annotated introns";
NC_043006.1	Gnomon	exon	48781423	48781661	.	+	.	gene_id "LOC115216496"; db_xref "GeneID:115216496"; gbkey "mRNA"; gene "LOC115216496"; ID ""; gene_name "LOC115216496"; transcript_id "XM_036506623.1"; product "neogenin-like, transcript variant X10"; exon_number "21"; model_evidence "Supporting evidence includes similarity to: 1 Protein, and 100% coverage of the annotated genomic feature by RNAseq alignments, including 6 samples with support for all annotated introns";
NC_043006.1	Gnomon	exon	48783363	48783473	.	+	.	gene_id "LOC115216496"; db_xref "GeneID:115216496"; gbkey "mRNA"; gene "LOC115216496"; ID ""; gene_name "LOC115216496"; transcript_id "XM_036506623.1"; product "neogenin-like, transcript variant X10"; exon_number "22"; model_evidence "Supporting evidence includes similarity to: 1 Protein, and 100% coverage of the annotated genomic feature by RNAseq alignments, including 6 samples with support for all annotated introns";
NC_043006.1	Gnomon	exon	48784982	48785146	.	+	.	gene_id "LOC115216496"; db_xref "GeneID:115216496"; gbkey "mRNA"; gene "LOC115216496"; ID ""; gene_name "LOC115216496"; transcript_id "XM_036506623.1"; product "neogenin-like, transcript variant X10"; exon_number "23"; model_evidence "Supporting evidence includes similarity to: 1 Protein, and 100% coverage of the annotated genomic feature by RNAseq alignments, including 6 samples with support for all annotated introns";
NC_043006.1	Gnomon	exon	48791130	48791168	.	+	.	gene_id "LOC115216496"; db_xref "GeneID:115216496"; gbkey "mRNA"; gene "LOC115216496"; ID ""; gene_name "LOC115216496"; transcript_id "XM_036506623.1"; product "neogenin-like, transcript variant X10"; exon_number "24"; model_evidence "Supporting evidence includes similarity to: 1 Protein, and 100% coverage of the annotated genomic feature by RNAseq alignments, including 6 samples with support for all annotated introns";
NC_043006.1	Gnomon	exon	48800696	48800776	.	+	.	gene_id "LOC115216496"; db_xref "GeneID:115216496"; gbkey "mRNA"; gene "LOC115216496"; ID ""; gene_name "LOC115216496"; transcript_id "XM_036506623.1"; product "neogenin-like, transcript variant X10"; exon_number "25"; model_evidence "Supporting evidence includes similarity to: 1 Protein, and 100% coverage of the annotated genomic feature by RNAseq alignments, including 6 samples with support for all annotated introns";
NC_043006.1	Gnomon	exon	48834171	48834230	.	+	.	gene_id "LOC115216496"; db_xref "GeneID:115216496"; gbkey "mRNA"; gene "LOC115216496"; ID ""; gene_name "LOC115216496"; transcript_id "XM_036506623.1"; product "neogenin-like, transcript variant X10"; exon_number "26"; model_evidence "Supporting evidence includes similarity to: 1 Protein, and 100% coverage of the annotated genomic feature by RNAseq alignments, including 6 samples with support for all annotated introns";
NC_043006.1	Gnomon	exon	48846280	48847110	.	+	.	gene_id "LOC115216496"; db_xref "GeneID:115216496"; gbkey "mRNA"; gene "LOC115216496"; ID ""; gene_name "LOC115216496"; transcript_id "XM_036506623.1"; product "neogenin-like, transcript variant X10"; exon_number "27"; model_evidence "Supporting evidence includes similarity to: 1 Protein, and 100% coverage of the annotated genomic feature by RNAseq alignments, including 6 samples with support for all annotated introns";
NC_043006.1	Gnomon	start_codon	48530482	48530484	.	+	0	gene_id "LOC115216496"; db_xref "GeneID:115216496"; gbkey "CDS"; gene "LOC115216496"; ID ""; gene_name "LOC115216496"; transcript_id "XM_036506623.1"; product "neogenin-like isoform X9"; protein_id "XP_036362516.1"; exon_number "1";
NC_043006.1	Gnomon	stop_codon	48846429	48846431	.	+	0	gene_id "LOC115216496"; db_xref "GeneID:115216496"; gbkey "CDS"; gene "LOC115216496"; ID ""; gene_name "LOC115216496"; transcript_id "XM_036506623.1"; product "neogenin-like isoform X9"; protein_id "XP_036362516.1"; exon_number "27";
NC_043006.1	Gnomon	transcript	48528643	48847110	.	+	.	gene_id "LOC115216496"; ID "XM_036506624.1"; gene_name "LOC115216496"; transcript_id "XM_036506624.1";
NC_043006.1	Gnomon	CDS	48530482	48530599	.	+	0	gene_id "LOC115216496"; db_xref "GeneID:115216496"; gbkey "CDS"; gene "LOC115216496"; ID ""; gene_name "LOC115216496"; transcript_id "XM_036506624.1"; product "neogenin-like isoform X10"; protein_id "XP_036362517.1"; exon_number "1";
NC_043006.1	Gnomon	CDS	48695669	48695825	.	+	2	gene_id "LOC115216496"; db_xref "GeneID:115216496"; gbkey "CDS"; gene "LOC115216496"; ID ""; gene_name "LOC115216496"; transcript_id "XM_036506624.1"; product "neogenin-like isoform X10"; protein_id "XP_036362517.1"; exon_number "2";
NC_043006.1	Gnomon	CDS	48699504	48699649	.	+	1	gene_id "LOC115216496"; db_xref "GeneID:115216496"; gbkey "CDS"; gene "LOC115216496"; ID ""; gene_name "LOC115216496"; transcript_id "XM_036506624.1"; product "neogenin-like isoform X10"; protein_id "XP_036362517.1"; exon_number "3";
NC_043006.1	Gnomon	CDS	48701581	48701865	.	+	2	gene_id "LOC115216496"; db_xref "GeneID:115216496"; gbkey "CDS"; gene "LOC115216496"; ID ""; gene_name "LOC115216496"; transcript_id "XM_036506624.1"; product "neogenin-like isoform X10"; protein_id "XP_036362517.1"; exon_number "4";
NC_043006.1	Gnomon	CDS	48703517	48703679	.	+	2	gene_id "LOC115216496"; db_xref "GeneID:115216496"; gbkey "CDS"; gene "LOC115216496"; ID ""; gene_name "LOC115216496"; transcript_id "XM_036506624.1"; product "neogenin-like isoform X10"; protein_id "XP_036362517.1"; exon_number "5";
NC_043006.1	Gnomon	CDS	48707357	48707496	.	+	1	gene_id "LOC115216496"; db_xref "GeneID:115216496"; gbkey "CDS"; gene "LOC115216496"; ID ""; gene_name "LOC115216496"; transcript_id "XM_036506624.1"; product "neogenin-like isoform X10"; protein_id "XP_036362517.1"; exon_number "6";
NC_043006.1	Gnomon	CDS	48708219	48708494	.	+	2	gene_id "LOC115216496"; db_xref "GeneID:115216496"; gbkey "CDS"; gene "LOC115216496"; ID ""; gene_name "LOC115216496"; transcript_id "XM_036506624.1"; product "neogenin-like isoform X10"; protein_id "XP_036362517.1"; exon_number "7";
NC_043006.1	Gnomon	CDS	48730640	48730868	.	+	2	gene_id "LOC115216496"; db_xref "GeneID:115216496"; gbkey "CDS"; gene "LOC115216496"; ID ""; gene_name "LOC115216496"; transcript_id "XM_036506624.1"; product "neogenin-like isoform X10"; protein_id "XP_036362517.1"; exon_number "8";
NC_043006.1	Gnomon	CDS	48732176	48732208	.	+	1	gene_id "LOC115216496"; db_xref "GeneID:115216496"; gbkey "CDS"; gene "LOC115216496"; ID ""; gene_name "LOC115216496"; transcript_id "XM_036506624.1"; product "neogenin-like isoform X10"; protein_id "XP_036362517.1"; exon_number "9";
NC_043006.1	Gnomon	CDS	48741604	48741746	.	+	1	gene_id "LOC115216496"; db_xref "GeneID:115216496"; gbkey "CDS"; gene "LOC115216496"; ID ""; gene_name "LOC115216496"; transcript_id "XM_036506624.1"; product "neogenin-like isoform X10"; protein_id "XP_036362517.1"; exon_number "10";
NC_043006.1	Gnomon	CDS	48747031	48747368	.	+	2	gene_id "LOC115216496"; db_xref "GeneID:115216496"; gbkey "CDS"; gene "LOC115216496"; ID ""; gene_name "LOC115216496"; transcript_id "XM_036506624.1"; product "neogenin-like isoform X10"; protein_id "XP_036362517.1"; exon_number "11";
NC_043006.1	Gnomon	CDS	48749551	48749695	.	+	0	gene_id "LOC115216496"; db_xref "GeneID:115216496"; gbkey "CDS"; gene "LOC115216496"; ID ""; gene_name "LOC115216496"; transcript_id "XM_036506624.1"; product "neogenin-like isoform X10"; protein_id "XP_036362517.1"; exon_number "12";
NC_043006.1	Gnomon	CDS	48753134	48753244	.	+	2	gene_id "LOC115216496"; db_xref "GeneID:115216496"; gbkey "CDS"; gene "LOC115216496"; ID ""; gene_name "LOC115216496"; transcript_id "XM_036506624.1"; product "neogenin-like isoform X10"; protein_id "XP_036362517.1"; exon_number "13";
NC_043006.1	Gnomon	CDS	48756244	48756441	.	+	2	gene_id "LOC115216496"; db_xref "GeneID:115216496"; gbkey "CDS"; gene "LOC115216496"; ID ""; gene_name "LOC115216496"; transcript_id "XM_036506624.1"; product "neogenin-like isoform X10"; protein_id "XP_036362517.1"; exon_number "14";
NC_043006.1	Gnomon	CDS	48757750	48757845	.	+	2	gene_id "LOC115216496"; db_xref "GeneID:115216496"; gbkey "CDS"; gene "LOC115216496"; ID ""; gene_name "LOC115216496"; transcript_id "XM_036506624.1"; product "neogenin-like isoform X10"; protein_id "XP_036362517.1"; exon_number "15";
NC_043006.1	Gnomon	CDS	48758720	48759034	.	+	2	gene_id "LOC115216496"; db_xref "GeneID:115216496"; gbkey "CDS"; gene "LOC115216496"; ID ""; gene_name "LOC115216496"; transcript_id "XM_036506624.1"; product "neogenin-like isoform X10"; protein_id "XP_036362517.1"; exon_number "16";
NC_043006.1	Gnomon	CDS	48760707	48760814	.	+	2	gene_id "LOC115216496"; db_xref "GeneID:115216496"; gbkey "CDS"; gene "LOC115216496"; ID ""; gene_name "LOC115216496"; transcript_id "XM_036506624.1"; product "neogenin-like isoform X10"; protein_id "XP_036362517.1"; exon_number "17";
NC_043006.1	Gnomon	CDS	48762183	48762377	.	+	2	gene_id "LOC115216496"; db_xref "GeneID:115216496"; gbkey "CDS"; gene "LOC115216496"; ID ""; gene_name "LOC115216496"; transcript_id "XM_036506624.1"; product "neogenin-like isoform X10"; protein_id "XP_036362517.1"; exon_number "18";
NC_043006.1	Gnomon	CDS	48769329	48769448	.	+	2	gene_id "LOC115216496"; db_xref "GeneID:115216496"; gbkey "CDS"; gene "LOC115216496"; ID ""; gene_name "LOC115216496"; transcript_id "XM_036506624.1"; product "neogenin-like isoform X10"; protein_id "XP_036362517.1"; exon_number "19";
NC_043006.1	Gnomon	CDS	48778219	48778378	.	+	2	gene_id "LOC115216496"; db_xref "GeneID:115216496"; gbkey "CDS"; gene "LOC115216496"; ID ""; gene_name "LOC115216496"; transcript_id "XM_036506624.1"; product "neogenin-like isoform X10"; protein_id "XP_036362517.1"; exon_number "20";
NC_043006.1	Gnomon	CDS	48781423	48781661	.	+	1	gene_id "LOC115216496"; db_xref "GeneID:115216496"; gbkey "CDS"; gene "LOC115216496"; ID ""; gene_name "LOC115216496"; transcript_id "XM_036506624.1"; product "neogenin-like isoform X10"; protein_id "XP_036362517.1"; exon_number "21";
NC_043006.1	Gnomon	CDS	48783363	48783473	.	+	2	gene_id "LOC115216496"; db_xref "GeneID:115216496"; gbkey "CDS"; gene "LOC115216496"; ID ""; gene_name "LOC115216496"; transcript_id "XM_036506624.1"; product "neogenin-like isoform X10"; protein_id "XP_036362517.1"; exon_number "22";
NC_043006.1	Gnomon	CDS	48784982	48785146	.	+	2	gene_id "LOC115216496"; db_xref "GeneID:115216496"; gbkey "CDS"; gene "LOC115216496"; ID ""; gene_name "LOC115216496"; transcript_id "XM_036506624.1"; product "neogenin-like isoform X10"; protein_id "XP_036362517.1"; exon_number "23";
NC_043006.1	Gnomon	CDS	48800696	48800776	.	+	2	gene_id "LOC115216496"; db_xref "GeneID:115216496"; gbkey "CDS"; gene "LOC115216496"; ID ""; gene_name "LOC115216496"; transcript_id "XM_036506624.1"; product "neogenin-like isoform X10"; protein_id "XP_036362517.1"; exon_number "24";
NC_043006.1	Gnomon	CDS	48817598	48817746	.	+	2	gene_id "LOC115216496"; db_xref "GeneID:115216496"; gbkey "CDS"; gene "LOC115216496"; ID ""; gene_name "LOC115216496"; transcript_id "XM_036506624.1"; product "neogenin-like isoform X10"; protein_id "XP_036362517.1"; exon_number "25";
NC_043006.1	Gnomon	CDS	48846280	48846375	.	+	0	gene_id "LOC115216496"; db_xref "GeneID:115216496"; gbkey "CDS"; gene "LOC115216496"; ID ""; gene_name "LOC115216496"; transcript_id "XM_036506624.1"; product "neogenin-like isoform X10"; protein_id "XP_036362517.1"; exon_number "26";
NC_043006.1	Gnomon	exon	48528643	48530599	.	+	.	gene_id "LOC115216496"; db_xref "GeneID:115216496"; gbkey "mRNA"; gene "LOC115216496"; ID ""; gene_name "LOC115216496"; transcript_id "XM_036506624.1"; product "neogenin-like, transcript variant X11"; exon_number "1"; model_evidence "Supporting evidence includes similarity to: 1 Protein, and 100% coverage of the annotated genomic feature by RNAseq alignments, including 14 samples with support for all annotated introns";
NC_043006.1	Gnomon	exon	48695669	48695825	.	+	.	gene_id "LOC115216496"; db_xref "GeneID:115216496"; gbkey "mRNA"; gene "LOC115216496"; ID ""; gene_name "LOC115216496"; transcript_id "XM_036506624.1"; product "neogenin-like, transcript variant X11"; exon_number "2"; model_evidence "Supporting evidence includes similarity to: 1 Protein, and 100% coverage of the annotated genomic feature by RNAseq alignments, including 14 samples with support for all annotated introns";
NC_043006.1	Gnomon	exon	48699504	48699649	.	+	.	gene_id "LOC115216496"; db_xref "GeneID:115216496"; gbkey "mRNA"; gene "LOC115216496"; ID ""; gene_name "LOC115216496"; transcript_id "XM_036506624.1"; product "neogenin-like, transcript variant X11"; exon_number "3"; model_evidence "Supporting evidence includes similarity to: 1 Protein, and 100% coverage of the annotated genomic feature by RNAseq alignments, including 14 samples with support for all annotated introns";
NC_043006.1	Gnomon	exon	48701581	48701865	.	+	.	gene_id "LOC115216496"; db_xref "GeneID:115216496"; gbkey "mRNA"; gene "LOC115216496"; ID ""; gene_name "LOC115216496"; transcript_id "XM_036506624.1"; product "neogenin-like, transcript variant X11"; exon_number "4"; model_evidence "Supporting evidence includes similarity to: 1 Protein, and 100% coverage of the annotated genomic feature by RNAseq alignments, including 14 samples with support for all annotated introns";
NC_043006.1	Gnomon	exon	48703517	48703679	.	+	.	gene_id "LOC115216496"; db_xref "GeneID:115216496"; gbkey "mRNA"; gene "LOC115216496"; ID ""; gene_name "LOC115216496"; transcript_id "XM_036506624.1"; product "neogenin-like, transcript variant X11"; exon_number "5"; model_evidence "Supporting evidence includes similarity to: 1 Protein, and 100% coverage of the annotated genomic feature by RNAseq alignments, including 14 samples with support for all annotated introns";
NC_043006.1	Gnomon	exon	48707357	48707496	.	+	.	gene_id "LOC115216496"; db_xref "GeneID:115216496"; gbkey "mRNA"; gene "LOC115216496"; ID ""; gene_name "LOC115216496"; transcript_id "XM_036506624.1"; product "neogenin-like, transcript variant X11"; exon_number "6"; model_evidence "Supporting evidence includes similarity to: 1 Protein, and 100% coverage of the annotated genomic feature by RNAseq alignments, including 14 samples with support for all annotated introns";
NC_043006.1	Gnomon	exon	48708219	48708494	.	+	.	gene_id "LOC115216496"; db_xref "GeneID:115216496"; gbkey "mRNA"; gene "LOC115216496"; ID ""; gene_name "LOC115216496"; transcript_id "XM_036506624.1"; product "neogenin-like, transcript variant X11"; exon_number "7"; model_evidence "Supporting evidence includes similarity to: 1 Protein, and 100% coverage of the annotated genomic feature by RNAseq alignments, including 14 samples with support for all annotated introns";
NC_043006.1	Gnomon	exon	48730640	48730868	.	+	.	gene_id "LOC115216496"; db_xref "GeneID:115216496"; gbkey "mRNA"; gene "LOC115216496"; ID ""; gene_name "LOC115216496"; transcript_id "XM_036506624.1"; product "neogenin-like, transcript variant X11"; exon_number "8"; model_evidence "Supporting evidence includes similarity to: 1 Protein, and 100% coverage of the annotated genomic feature by RNAseq alignments, including 14 samples with support for all annotated introns";
NC_043006.1	Gnomon	exon	48732176	48732208	.	+	.	gene_id "LOC115216496"; db_xref "GeneID:115216496"; gbkey "mRNA"; gene "LOC115216496"; ID ""; gene_name "LOC115216496"; transcript_id "XM_036506624.1"; product "neogenin-like, transcript variant X11"; exon_number "9"; model_evidence "Supporting evidence includes similarity to: 1 Protein, and 100% coverage of the annotated genomic feature by RNAseq alignments, including 14 samples with support for all annotated introns";
NC_043006.1	Gnomon	exon	48741604	48741746	.	+	.	gene_id "LOC115216496"; db_xref "GeneID:115216496"; gbkey "mRNA"; gene "LOC115216496"; ID ""; gene_name "LOC115216496"; transcript_id "XM_036506624.1"; product "neogenin-like, transcript variant X11"; exon_number "10"; model_evidence "Supporting evidence includes similarity to: 1 Protein, and 100% coverage of the annotated genomic feature by RNAseq alignments, including 14 samples with support for all annotated introns";
NC_043006.1	Gnomon	exon	48747031	48747368	.	+	.	gene_id "LOC115216496"; db_xref "GeneID:115216496"; gbkey "mRNA"; gene "LOC115216496"; ID ""; gene_name "LOC115216496"; transcript_id "XM_036506624.1"; product "neogenin-like, transcript variant X11"; exon_number "11"; model_evidence "Supporting evidence includes similarity to: 1 Protein, and 100% coverage of the annotated genomic feature by RNAseq alignments, including 14 samples with support for all annotated introns";
NC_043006.1	Gnomon	exon	48749551	48749695	.	+	.	gene_id "LOC115216496"; db_xref "GeneID:115216496"; gbkey "mRNA"; gene "LOC115216496"; ID ""; gene_name "LOC115216496"; transcript_id "XM_036506624.1"; product "neogenin-like, transcript variant X11"; exon_number "12"; model_evidence "Supporting evidence includes similarity to: 1 Protein, and 100% coverage of the annotated genomic feature by RNAseq alignments, including 14 samples with support for all annotated introns";
NC_043006.1	Gnomon	exon	48753134	48753244	.	+	.	gene_id "LOC115216496"; db_xref "GeneID:115216496"; gbkey "mRNA"; gene "LOC115216496"; ID ""; gene_name "LOC115216496"; transcript_id "XM_036506624.1"; product "neogenin-like, transcript variant X11"; exon_number "13"; model_evidence "Supporting evidence includes similarity to: 1 Protein, and 100% coverage of the annotated genomic feature by RNAseq alignments, including 14 samples with support for all annotated introns";
NC_043006.1	Gnomon	exon	48756244	48756441	.	+	.	gene_id "LOC115216496"; db_xref "GeneID:115216496"; gbkey "mRNA"; gene "LOC115216496"; ID ""; gene_name "LOC115216496"; transcript_id "XM_036506624.1"; product "neogenin-like, transcript variant X11"; exon_number "14"; model_evidence "Supporting evidence includes similarity to: 1 Protein, and 100% coverage of the annotated genomic feature by RNAseq alignments, including 14 samples with support for all annotated introns";
NC_043006.1	Gnomon	exon	48757750	48757845	.	+	.	gene_id "LOC115216496"; db_xref "GeneID:115216496"; gbkey "mRNA"; gene "LOC115216496"; ID ""; gene_name "LOC115216496"; transcript_id "XM_036506624.1"; product "neogenin-like, transcript variant X11"; exon_number "15"; model_evidence "Supporting evidence includes similarity to: 1 Protein, and 100% coverage of the annotated genomic feature by RNAseq alignments, including 14 samples with support for all annotated introns";
NC_043006.1	Gnomon	exon	48758720	48759034	.	+	.	gene_id "LOC115216496"; db_xref "GeneID:115216496"; gbkey "mRNA"; gene "LOC115216496"; ID ""; gene_name "LOC115216496"; transcript_id "XM_036506624.1"; product "neogenin-like, transcript variant X11"; exon_number "16"; model_evidence "Supporting evidence includes similarity to: 1 Protein, and 100% coverage of the annotated genomic feature by RNAseq alignments, including 14 samples with support for all annotated introns";
NC_043006.1	Gnomon	exon	48760707	48760814	.	+	.	gene_id "LOC115216496"; db_xref "GeneID:115216496"; gbkey "mRNA"; gene "LOC115216496"; ID ""; gene_name "LOC115216496"; transcript_id "XM_036506624.1"; product "neogenin-like, transcript variant X11"; exon_number "17"; model_evidence "Supporting evidence includes similarity to: 1 Protein, and 100% coverage of the annotated genomic feature by RNAseq alignments, including 14 samples with support for all annotated introns";
NC_043006.1	Gnomon	exon	48762183	48762377	.	+	.	gene_id "LOC115216496"; db_xref "GeneID:115216496"; gbkey "mRNA"; gene "LOC115216496"; ID ""; gene_name "LOC115216496"; transcript_id "XM_036506624.1"; product "neogenin-like, transcript variant X11"; exon_number "18"; model_evidence "Supporting evidence includes similarity to: 1 Protein, and 100% coverage of the annotated genomic feature by RNAseq alignments, including 14 samples with support for all annotated introns";
NC_043006.1	Gnomon	exon	48769329	48769448	.	+	.	gene_id "LOC115216496"; db_xref "GeneID:115216496"; gbkey "mRNA"; gene "LOC115216496"; ID ""; gene_name "LOC115216496"; transcript_id "XM_036506624.1"; product "neogenin-like, transcript variant X11"; exon_number "19"; model_evidence "Supporting evidence includes similarity to: 1 Protein, and 100% coverage of the annotated genomic feature by RNAseq alignments, including 14 samples with support for all annotated introns";
NC_043006.1	Gnomon	exon	48778219	48778378	.	+	.	gene_id "LOC115216496"; db_xref "GeneID:115216496"; gbkey "mRNA"; gene "LOC115216496"; ID ""; gene_name "LOC115216496"; transcript_id "XM_036506624.1"; product "neogenin-like, transcript variant X11"; exon_number "20"; model_evidence "Supporting evidence includes similarity to: 1 Protein, and 100% coverage of the annotated genomic feature by RNAseq alignments, including 14 samples with support for all annotated introns";
NC_043006.1	Gnomon	exon	48781423	48781661	.	+	.	gene_id "LOC115216496"; db_xref "GeneID:115216496"; gbkey "mRNA"; gene "LOC115216496"; ID ""; gene_name "LOC115216496"; transcript_id "XM_036506624.1"; product "neogenin-like, transcript variant X11"; exon_number "21"; model_evidence "Supporting evidence includes similarity to: 1 Protein, and 100% coverage of the annotated genomic feature by RNAseq alignments, including 14 samples with support for all annotated introns";
NC_043006.1	Gnomon	exon	48783363	48783473	.	+	.	gene_id "LOC115216496"; db_xref "GeneID:115216496"; gbkey "mRNA"; gene "LOC115216496"; ID ""; gene_name "LOC115216496"; transcript_id "XM_036506624.1"; product "neogenin-like, transcript variant X11"; exon_number "22"; model_evidence "Supporting evidence includes similarity to: 1 Protein, and 100% coverage of the annotated genomic feature by RNAseq alignments, including 14 samples with support for all annotated introns";
NC_043006.1	Gnomon	exon	48784982	48785146	.	+	.	gene_id "LOC115216496"; db_xref "GeneID:115216496"; gbkey "mRNA"; gene "LOC115216496"; ID ""; gene_name "LOC115216496"; transcript_id "XM_036506624.1"; product "neogenin-like, transcript variant X11"; exon_number "23"; model_evidence "Supporting evidence includes similarity to: 1 Protein, and 100% coverage of the annotated genomic feature by RNAseq alignments, including 14 samples with support for all annotated introns";
NC_043006.1	Gnomon	exon	48800696	48800776	.	+	.	gene_id "LOC115216496"; db_xref "GeneID:115216496"; gbkey "mRNA"; gene "LOC115216496"; ID ""; gene_name "LOC115216496"; transcript_id "XM_036506624.1"; product "neogenin-like, transcript variant X11"; exon_number "24"; model_evidence "Supporting evidence includes similarity to: 1 Protein, and 100% coverage of the annotated genomic feature by RNAseq alignments, including 14 samples with support for all annotated introns";
NC_043006.1	Gnomon	exon	48817598	48817746	.	+	.	gene_id "LOC115216496"; db_xref "GeneID:115216496"; gbkey "mRNA"; gene "LOC115216496"; ID ""; gene_name "LOC115216496"; transcript_id "XM_036506624.1"; product "neogenin-like, transcript variant X11"; exon_number "25"; model_evidence "Supporting evidence includes similarity to: 1 Protein, and 100% coverage of the annotated genomic feature by RNAseq alignments, including 14 samples with support for all annotated introns";
NC_043006.1	Gnomon	exon	48846280	48847110	.	+	.	gene_id "LOC115216496"; db_xref "GeneID:115216496"; gbkey "mRNA"; gene "LOC115216496"; ID ""; gene_name "LOC115216496"; transcript_id "XM_036506624.1"; product "neogenin-like, transcript variant X11"; exon_number "26"; model_evidence "Supporting evidence includes similarity to: 1 Protein, and 100% coverage of the annotated genomic feature by RNAseq alignments, including 14 samples with support for all annotated introns";
NC_043006.1	Gnomon	start_codon	48530482	48530484	.	+	0	gene_id "LOC115216496"; db_xref "GeneID:115216496"; gbkey "CDS"; gene "LOC115216496"; ID ""; gene_name "LOC115216496"; transcript_id "XM_036506624.1"; product "neogenin-like isoform X10"; protein_id "XP_036362517.1"; exon_number "1";
NC_043006.1	Gnomon	stop_codon	48846376	48846378	.	+	0	gene_id "LOC115216496"; db_xref "GeneID:115216496"; gbkey "CDS"; gene "LOC115216496"; ID ""; gene_name "LOC115216496"; transcript_id "XM_036506624.1"; product "neogenin-like isoform X10"; protein_id "XP_036362517.1"; exon_number "26";
NC_043006.1	Gnomon	transcript	48528643	48847110	.	+	.	gene_id "LOC115216496"; ID "XM_036506625.1"; gene_name "LOC115216496"; transcript_id "XM_036506625.1";
NC_043006.1	Gnomon	CDS	48530482	48530599	.	+	0	gene_id "LOC115216496"; db_xref "GeneID:115216496"; gbkey "CDS"; gene "LOC115216496"; ID ""; gene_name "LOC115216496"; transcript_id "XM_036506625.1"; product "neogenin-like isoform X11"; protein_id "XP_036362518.1"; exon_number "1";
NC_043006.1	Gnomon	CDS	48695669	48695825	.	+	2	gene_id "LOC115216496"; db_xref "GeneID:115216496"; gbkey "CDS"; gene "LOC115216496"; ID ""; gene_name "LOC115216496"; transcript_id "XM_036506625.1"; product "neogenin-like isoform X11"; protein_id "XP_036362518.1"; exon_number "2";
NC_043006.1	Gnomon	CDS	48699504	48699649	.	+	1	gene_id "LOC115216496"; db_xref "GeneID:115216496"; gbkey "CDS"; gene "LOC115216496"; ID ""; gene_name "LOC115216496"; transcript_id "XM_036506625.1"; product "neogenin-like isoform X11"; protein_id "XP_036362518.1"; exon_number "3";
NC_043006.1	Gnomon	CDS	48701581	48701865	.	+	2	gene_id "LOC115216496"; db_xref "GeneID:115216496"; gbkey "CDS"; gene "LOC115216496"; ID ""; gene_name "LOC115216496"; transcript_id "XM_036506625.1"; product "neogenin-like isoform X11"; protein_id "XP_036362518.1"; exon_number "4";
NC_043006.1	Gnomon	CDS	48703517	48703679	.	+	2	gene_id "LOC115216496"; db_xref "GeneID:115216496"; gbkey "CDS"; gene "LOC115216496"; ID ""; gene_name "LOC115216496"; transcript_id "XM_036506625.1"; product "neogenin-like isoform X11"; protein_id "XP_036362518.1"; exon_number "5";
NC_043006.1	Gnomon	CDS	48707357	48707496	.	+	1	gene_id "LOC115216496"; db_xref "GeneID:115216496"; gbkey "CDS"; gene "LOC115216496"; ID ""; gene_name "LOC115216496"; transcript_id "XM_036506625.1"; product "neogenin-like isoform X11"; protein_id "XP_036362518.1"; exon_number "6";
NC_043006.1	Gnomon	CDS	48708219	48708494	.	+	2	gene_id "LOC115216496"; db_xref "GeneID:115216496"; gbkey "CDS"; gene "LOC115216496"; ID ""; gene_name "LOC115216496"; transcript_id "XM_036506625.1"; product "neogenin-like isoform X11"; protein_id "XP_036362518.1"; exon_number "7";
NC_043006.1	Gnomon	CDS	48730640	48730868	.	+	2	gene_id "LOC115216496"; db_xref "GeneID:115216496"; gbkey "CDS"; gene "LOC115216496"; ID ""; gene_name "LOC115216496"; transcript_id "XM_036506625.1"; product "neogenin-like isoform X11"; protein_id "XP_036362518.1"; exon_number "8";
NC_043006.1	Gnomon	CDS	48732176	48732208	.	+	1	gene_id "LOC115216496"; db_xref "GeneID:115216496"; gbkey "CDS"; gene "LOC115216496"; ID ""; gene_name "LOC115216496"; transcript_id "XM_036506625.1"; product "neogenin-like isoform X11"; protein_id "XP_036362518.1"; exon_number "9";
NC_043006.1	Gnomon	CDS	48741604	48741746	.	+	1	gene_id "LOC115216496"; db_xref "GeneID:115216496"; gbkey "CDS"; gene "LOC115216496"; ID ""; gene_name "LOC115216496"; transcript_id "XM_036506625.1"; product "neogenin-like isoform X11"; protein_id "XP_036362518.1"; exon_number "10";
NC_043006.1	Gnomon	CDS	48747031	48747368	.	+	2	gene_id "LOC115216496"; db_xref "GeneID:115216496"; gbkey "CDS"; gene "LOC115216496"; ID ""; gene_name "LOC115216496"; transcript_id "XM_036506625.1"; product "neogenin-like isoform X11"; protein_id "XP_036362518.1"; exon_number "11";
NC_043006.1	Gnomon	CDS	48749551	48749695	.	+	0	gene_id "LOC115216496"; db_xref "GeneID:115216496"; gbkey "CDS"; gene "LOC115216496"; ID ""; gene_name "LOC115216496"; transcript_id "XM_036506625.1"; product "neogenin-like isoform X11"; protein_id "XP_036362518.1"; exon_number "12";
NC_043006.1	Gnomon	CDS	48753134	48753244	.	+	2	gene_id "LOC115216496"; db_xref "GeneID:115216496"; gbkey "CDS"; gene "LOC115216496"; ID ""; gene_name "LOC115216496"; transcript_id "XM_036506625.1"; product "neogenin-like isoform X11"; protein_id "XP_036362518.1"; exon_number "13";
NC_043006.1	Gnomon	CDS	48756244	48756441	.	+	2	gene_id "LOC115216496"; db_xref "GeneID:115216496"; gbkey "CDS"; gene "LOC115216496"; ID ""; gene_name "LOC115216496"; transcript_id "XM_036506625.1"; product "neogenin-like isoform X11"; protein_id "XP_036362518.1"; exon_number "14";
NC_043006.1	Gnomon	CDS	48757750	48757845	.	+	2	gene_id "LOC115216496"; db_xref "GeneID:115216496"; gbkey "CDS"; gene "LOC115216496"; ID ""; gene_name "LOC115216496"; transcript_id "XM_036506625.1"; product "neogenin-like isoform X11"; protein_id "XP_036362518.1"; exon_number "15";
NC_043006.1	Gnomon	CDS	48758720	48759034	.	+	2	gene_id "LOC115216496"; db_xref "GeneID:115216496"; gbkey "CDS"; gene "LOC115216496"; ID ""; gene_name "LOC115216496"; transcript_id "XM_036506625.1"; product "neogenin-like isoform X11"; protein_id "XP_036362518.1"; exon_number "16";
NC_043006.1	Gnomon	CDS	48760707	48760814	.	+	2	gene_id "LOC115216496"; db_xref "GeneID:115216496"; gbkey "CDS"; gene "LOC115216496"; ID ""; gene_name "LOC115216496"; transcript_id "XM_036506625.1"; product "neogenin-like isoform X11"; protein_id "XP_036362518.1"; exon_number "17";
NC_043006.1	Gnomon	CDS	48762183	48762377	.	+	2	gene_id "LOC115216496"; db_xref "GeneID:115216496"; gbkey "CDS"; gene "LOC115216496"; ID ""; gene_name "LOC115216496"; transcript_id "XM_036506625.1"; product "neogenin-like isoform X11"; protein_id "XP_036362518.1"; exon_number "18";
NC_043006.1	Gnomon	CDS	48769329	48769448	.	+	2	gene_id "LOC115216496"; db_xref "GeneID:115216496"; gbkey "CDS"; gene "LOC115216496"; ID ""; gene_name "LOC115216496"; transcript_id "XM_036506625.1"; product "neogenin-like isoform X11"; protein_id "XP_036362518.1"; exon_number "19";
NC_043006.1	Gnomon	CDS	48778219	48778378	.	+	2	gene_id "LOC115216496"; db_xref "GeneID:115216496"; gbkey "CDS"; gene "LOC115216496"; ID ""; gene_name "LOC115216496"; transcript_id "XM_036506625.1"; product "neogenin-like isoform X11"; protein_id "XP_036362518.1"; exon_number "20";
NC_043006.1	Gnomon	CDS	48781423	48781661	.	+	1	gene_id "LOC115216496"; db_xref "GeneID:115216496"; gbkey "CDS"; gene "LOC115216496"; ID ""; gene_name "LOC115216496"; transcript_id "XM_036506625.1"; product "neogenin-like isoform X11"; protein_id "XP_036362518.1"; exon_number "21";
NC_043006.1	Gnomon	CDS	48783363	48783473	.	+	2	gene_id "LOC115216496"; db_xref "GeneID:115216496"; gbkey "CDS"; gene "LOC115216496"; ID ""; gene_name "LOC115216496"; transcript_id "XM_036506625.1"; product "neogenin-like isoform X11"; protein_id "XP_036362518.1"; exon_number "22";
NC_043006.1	Gnomon	CDS	48784982	48785146	.	+	2	gene_id "LOC115216496"; db_xref "GeneID:115216496"; gbkey "CDS"; gene "LOC115216496"; ID ""; gene_name "LOC115216496"; transcript_id "XM_036506625.1"; product "neogenin-like isoform X11"; protein_id "XP_036362518.1"; exon_number "23";
NC_043006.1	Gnomon	CDS	48800696	48800776	.	+	2	gene_id "LOC115216496"; db_xref "GeneID:115216496"; gbkey "CDS"; gene "LOC115216496"; ID ""; gene_name "LOC115216496"; transcript_id "XM_036506625.1"; product "neogenin-like isoform X11"; protein_id "XP_036362518.1"; exon_number "24";
NC_043006.1	Gnomon	CDS	48834171	48834230	.	+	2	gene_id "LOC115216496"; db_xref "GeneID:115216496"; gbkey "CDS"; gene "LOC115216496"; ID ""; gene_name "LOC115216496"; transcript_id "XM_036506625.1"; product "neogenin-like isoform X11"; protein_id "XP_036362518.1"; exon_number "25";
NC_043006.1	Gnomon	CDS	48846280	48846428	.	+	2	gene_id "LOC115216496"; db_xref "GeneID:115216496"; gbkey "CDS"; gene "LOC115216496"; ID ""; gene_name "LOC115216496"; transcript_id "XM_036506625.1"; product "neogenin-like isoform X11"; protein_id "XP_036362518.1"; exon_number "26";
NC_043006.1	Gnomon	exon	48528643	48530599	.	+	.	gene_id "LOC115216496"; db_xref "GeneID:115216496"; gbkey "mRNA"; gene "LOC115216496"; ID ""; gene_name "LOC115216496"; transcript_id "XM_036506625.1"; product "neogenin-like, transcript variant X12"; exon_number "1"; model_evidence "Supporting evidence includes similarity to: 1 Protein, and 100% coverage of the annotated genomic feature by RNAseq alignments, including 6 samples with support for all annotated introns";
NC_043006.1	Gnomon	exon	48695669	48695825	.	+	.	gene_id "LOC115216496"; db_xref "GeneID:115216496"; gbkey "mRNA"; gene "LOC115216496"; ID ""; gene_name "LOC115216496"; transcript_id "XM_036506625.1"; product "neogenin-like, transcript variant X12"; exon_number "2"; model_evidence "Supporting evidence includes similarity to: 1 Protein, and 100% coverage of the annotated genomic feature by RNAseq alignments, including 6 samples with support for all annotated introns";
NC_043006.1	Gnomon	exon	48699504	48699649	.	+	.	gene_id "LOC115216496"; db_xref "GeneID:115216496"; gbkey "mRNA"; gene "LOC115216496"; ID ""; gene_name "LOC115216496"; transcript_id "XM_036506625.1"; product "neogenin-like, transcript variant X12"; exon_number "3"; model_evidence "Supporting evidence includes similarity to: 1 Protein, and 100% coverage of the annotated genomic feature by RNAseq alignments, including 6 samples with support for all annotated introns";
NC_043006.1	Gnomon	exon	48701581	48701865	.	+	.	gene_id "LOC115216496"; db_xref "GeneID:115216496"; gbkey "mRNA"; gene "LOC115216496"; ID ""; gene_name "LOC115216496"; transcript_id "XM_036506625.1"; product "neogenin-like, transcript variant X12"; exon_number "4"; model_evidence "Supporting evidence includes similarity to: 1 Protein, and 100% coverage of the annotated genomic feature by RNAseq alignments, including 6 samples with support for all annotated introns";
NC_043006.1	Gnomon	exon	48703517	48703679	.	+	.	gene_id "LOC115216496"; db_xref "GeneID:115216496"; gbkey "mRNA"; gene "LOC115216496"; ID ""; gene_name "LOC115216496"; transcript_id "XM_036506625.1"; product "neogenin-like, transcript variant X12"; exon_number "5"; model_evidence "Supporting evidence includes similarity to: 1 Protein, and 100% coverage of the annotated genomic feature by RNAseq alignments, including 6 samples with support for all annotated introns";
NC_043006.1	Gnomon	exon	48707357	48707496	.	+	.	gene_id "LOC115216496"; db_xref "GeneID:115216496"; gbkey "mRNA"; gene "LOC115216496"; ID ""; gene_name "LOC115216496"; transcript_id "XM_036506625.1"; product "neogenin-like, transcript variant X12"; exon_number "6"; model_evidence "Supporting evidence includes similarity to: 1 Protein, and 100% coverage of the annotated genomic feature by RNAseq alignments, including 6 samples with support for all annotated introns";
NC_043006.1	Gnomon	exon	48708219	48708494	.	+	.	gene_id "LOC115216496"; db_xref "GeneID:115216496"; gbkey "mRNA"; gene "LOC115216496"; ID ""; gene_name "LOC115216496"; transcript_id "XM_036506625.1"; product "neogenin-like, transcript variant X12"; exon_number "7"; model_evidence "Supporting evidence includes similarity to: 1 Protein, and 100% coverage of the annotated genomic feature by RNAseq alignments, including 6 samples with support for all annotated introns";
NC_043006.1	Gnomon	exon	48730640	48730868	.	+	.	gene_id "LOC115216496"; db_xref "GeneID:115216496"; gbkey "mRNA"; gene "LOC115216496"; ID ""; gene_name "LOC115216496"; transcript_id "XM_036506625.1"; product "neogenin-like, transcript variant X12"; exon_number "8"; model_evidence "Supporting evidence includes similarity to: 1 Protein, and 100% coverage of the annotated genomic feature by RNAseq alignments, including 6 samples with support for all annotated introns";
NC_043006.1	Gnomon	exon	48732176	48732208	.	+	.	gene_id "LOC115216496"; db_xref "GeneID:115216496"; gbkey "mRNA"; gene "LOC115216496"; ID ""; gene_name "LOC115216496"; transcript_id "XM_036506625.1"; product "neogenin-like, transcript variant X12"; exon_number "9"; model_evidence "Supporting evidence includes similarity to: 1 Protein, and 100% coverage of the annotated genomic feature by RNAseq alignments, including 6 samples with support for all annotated introns";
NC_043006.1	Gnomon	exon	48741604	48741746	.	+	.	gene_id "LOC115216496"; db_xref "GeneID:115216496"; gbkey "mRNA"; gene "LOC115216496"; ID ""; gene_name "LOC115216496"; transcript_id "XM_036506625.1"; product "neogenin-like, transcript variant X12"; exon_number "10"; model_evidence "Supporting evidence includes similarity to: 1 Protein, and 100% coverage of the annotated genomic feature by RNAseq alignments, including 6 samples with support for all annotated introns";
NC_043006.1	Gnomon	exon	48747031	48747368	.	+	.	gene_id "LOC115216496"; db_xref "GeneID:115216496"; gbkey "mRNA"; gene "LOC115216496"; ID ""; gene_name "LOC115216496"; transcript_id "XM_036506625.1"; product "neogenin-like, transcript variant X12"; exon_number "11"; model_evidence "Supporting evidence includes similarity to: 1 Protein, and 100% coverage of the annotated genomic feature by RNAseq alignments, including 6 samples with support for all annotated introns";
NC_043006.1	Gnomon	exon	48749551	48749695	.	+	.	gene_id "LOC115216496"; db_xref "GeneID:115216496"; gbkey "mRNA"; gene "LOC115216496"; ID ""; gene_name "LOC115216496"; transcript_id "XM_036506625.1"; product "neogenin-like, transcript variant X12"; exon_number "12"; model_evidence "Supporting evidence includes similarity to: 1 Protein, and 100% coverage of the annotated genomic feature by RNAseq alignments, including 6 samples with support for all annotated introns";
NC_043006.1	Gnomon	exon	48753134	48753244	.	+	.	gene_id "LOC115216496"; db_xref "GeneID:115216496"; gbkey "mRNA"; gene "LOC115216496"; ID ""; gene_name "LOC115216496"; transcript_id "XM_036506625.1"; product "neogenin-like, transcript variant X12"; exon_number "13"; model_evidence "Supporting evidence includes similarity to: 1 Protein, and 100% coverage of the annotated genomic feature by RNAseq alignments, including 6 samples with support for all annotated introns";
NC_043006.1	Gnomon	exon	48756244	48756441	.	+	.	gene_id "LOC115216496"; db_xref "GeneID:115216496"; gbkey "mRNA"; gene "LOC115216496"; ID ""; gene_name "LOC115216496"; transcript_id "XM_036506625.1"; product "neogenin-like, transcript variant X12"; exon_number "14"; model_evidence "Supporting evidence includes similarity to: 1 Protein, and 100% coverage of the annotated genomic feature by RNAseq alignments, including 6 samples with support for all annotated introns";
NC_043006.1	Gnomon	exon	48757750	48757845	.	+	.	gene_id "LOC115216496"; db_xref "GeneID:115216496"; gbkey "mRNA"; gene "LOC115216496"; ID ""; gene_name "LOC115216496"; transcript_id "XM_036506625.1"; product "neogenin-like, transcript variant X12"; exon_number "15"; model_evidence "Supporting evidence includes similarity to: 1 Protein, and 100% coverage of the annotated genomic feature by RNAseq alignments, including 6 samples with support for all annotated introns";
NC_043006.1	Gnomon	exon	48758720	48759034	.	+	.	gene_id "LOC115216496"; db_xref "GeneID:115216496"; gbkey "mRNA"; gene "LOC115216496"; ID ""; gene_name "LOC115216496"; transcript_id "XM_036506625.1"; product "neogenin-like, transcript variant X12"; exon_number "16"; model_evidence "Supporting evidence includes similarity to: 1 Protein, and 100% coverage of the annotated genomic feature by RNAseq alignments, including 6 samples with support for all annotated introns";
NC_043006.1	Gnomon	exon	48760707	48760814	.	+	.	gene_id "LOC115216496"; db_xref "GeneID:115216496"; gbkey "mRNA"; gene "LOC115216496"; ID ""; gene_name "LOC115216496"; transcript_id "XM_036506625.1"; product "neogenin-like, transcript variant X12"; exon_number "17"; model_evidence "Supporting evidence includes similarity to: 1 Protein, and 100% coverage of the annotated genomic feature by RNAseq alignments, including 6 samples with support for all annotated introns";
NC_043006.1	Gnomon	exon	48762183	48762377	.	+	.	gene_id "LOC115216496"; db_xref "GeneID:115216496"; gbkey "mRNA"; gene "LOC115216496"; ID ""; gene_name "LOC115216496"; transcript_id "XM_036506625.1"; product "neogenin-like, transcript variant X12"; exon_number "18"; model_evidence "Supporting evidence includes similarity to: 1 Protein, and 100% coverage of the annotated genomic feature by RNAseq alignments, including 6 samples with support for all annotated introns";
NC_043006.1	Gnomon	exon	48769329	48769448	.	+	.	gene_id "LOC115216496"; db_xref "GeneID:115216496"; gbkey "mRNA"; gene "LOC115216496"; ID ""; gene_name "LOC115216496"; transcript_id "XM_036506625.1"; product "neogenin-like, transcript variant X12"; exon_number "19"; model_evidence "Supporting evidence includes similarity to: 1 Protein, and 100% coverage of the annotated genomic feature by RNAseq alignments, including 6 samples with support for all annotated introns";
NC_043006.1	Gnomon	exon	48778219	48778378	.	+	.	gene_id "LOC115216496"; db_xref "GeneID:115216496"; gbkey "mRNA"; gene "LOC115216496"; ID ""; gene_name "LOC115216496"; transcript_id "XM_036506625.1"; product "neogenin-like, transcript variant X12"; exon_number "20"; model_evidence "Supporting evidence includes similarity to: 1 Protein, and 100% coverage of the annotated genomic feature by RNAseq alignments, including 6 samples with support for all annotated introns";
NC_043006.1	Gnomon	exon	48781423	48781661	.	+	.	gene_id "LOC115216496"; db_xref "GeneID:115216496"; gbkey "mRNA"; gene "LOC115216496"; ID ""; gene_name "LOC115216496"; transcript_id "XM_036506625.1"; product "neogenin-like, transcript variant X12"; exon_number "21"; model_evidence "Supporting evidence includes similarity to: 1 Protein, and 100% coverage of the annotated genomic feature by RNAseq alignments, including 6 samples with support for all annotated introns";
NC_043006.1	Gnomon	exon	48783363	48783473	.	+	.	gene_id "LOC115216496"; db_xref "GeneID:115216496"; gbkey "mRNA"; gene "LOC115216496"; ID ""; gene_name "LOC115216496"; transcript_id "XM_036506625.1"; product "neogenin-like, transcript variant X12"; exon_number "22"; model_evidence "Supporting evidence includes similarity to: 1 Protein, and 100% coverage of the annotated genomic feature by RNAseq alignments, including 6 samples with support for all annotated introns";
NC_043006.1	Gnomon	exon	48784982	48785146	.	+	.	gene_id "LOC115216496"; db_xref "GeneID:115216496"; gbkey "mRNA"; gene "LOC115216496"; ID ""; gene_name "LOC115216496"; transcript_id "XM_036506625.1"; product "neogenin-like, transcript variant X12"; exon_number "23"; model_evidence "Supporting evidence includes similarity to: 1 Protein, and 100% coverage of the annotated genomic feature by RNAseq alignments, including 6 samples with support for all annotated introns";
NC_043006.1	Gnomon	exon	48800696	48800776	.	+	.	gene_id "LOC115216496"; db_xref "GeneID:115216496"; gbkey "mRNA"; gene "LOC115216496"; ID ""; gene_name "LOC115216496"; transcript_id "XM_036506625.1"; product "neogenin-like, transcript variant X12"; exon_number "24"; model_evidence "Supporting evidence includes similarity to: 1 Protein, and 100% coverage of the annotated genomic feature by RNAseq alignments, including 6 samples with support for all annotated introns";
NC_043006.1	Gnomon	exon	48834171	48834230	.	+	.	gene_id "LOC115216496"; db_xref "GeneID:115216496"; gbkey "mRNA"; gene "LOC115216496"; ID ""; gene_name "LOC115216496"; transcript_id "XM_036506625.1"; product "neogenin-like, transcript variant X12"; exon_number "25"; model_evidence "Supporting evidence includes similarity to: 1 Protein, and 100% coverage of the annotated genomic feature by RNAseq alignments, including 6 samples with support for all annotated introns";
NC_043006.1	Gnomon	exon	48846280	48847110	.	+	.	gene_id "LOC115216496"; db_xref "GeneID:115216496"; gbkey "mRNA"; gene "LOC115216496"; ID ""; gene_name "LOC115216496"; transcript_id "XM_036506625.1"; product "neogenin-like, transcript variant X12"; exon_number "26"; model_evidence "Supporting evidence includes similarity to: 1 Protein, and 100% coverage of the annotated genomic feature by RNAseq alignments, including 6 samples with support for all annotated introns";
NC_043006.1	Gnomon	start_codon	48530482	48530484	.	+	0	gene_id "LOC115216496"; db_xref "GeneID:115216496"; gbkey "CDS"; gene "LOC115216496"; ID ""; gene_name "LOC115216496"; transcript_id "XM_036506625.1"; product "neogenin-like isoform X11"; protein_id "XP_036362518.1"; exon_number "1";
NC_043006.1	Gnomon	stop_codon	48846429	48846431	.	+	0	gene_id "LOC115216496"; db_xref "GeneID:115216496"; gbkey "CDS"; gene "LOC115216496"; ID ""; gene_name "LOC115216496"; transcript_id "XM_036506625.1"; product "neogenin-like isoform X11"; protein_id "XP_036362518.1"; exon_number "26";
NC_043006.1	Gnomon	transcript	48528644	48847109	.	+	.	gene_id "LOC115216496"; ID "XM_036506626.1"; gene_name "LOC115216496"; transcript_id "XM_036506626.1";
NC_043006.1	Gnomon	CDS	48530482	48530599	.	+	0	gene_id "LOC115216496"; db_xref "GeneID:115216496"; gbkey "CDS"; gene "LOC115216496"; ID ""; gene_name "LOC115216496"; transcript_id "XM_036506626.1"; product "neogenin-like isoform X15"; protein_id "XP_036362519.1"; exon_number "1";
NC_043006.1	Gnomon	CDS	48695669	48695825	.	+	2	gene_id "LOC115216496"; db_xref "GeneID:115216496"; gbkey "CDS"; gene "LOC115216496"; ID ""; gene_name "LOC115216496"; transcript_id "XM_036506626.1"; product "neogenin-like isoform X15"; protein_id "XP_036362519.1"; exon_number "2";
NC_043006.1	Gnomon	CDS	48699504	48699649	.	+	1	gene_id "LOC115216496"; db_xref "GeneID:115216496"; gbkey "CDS"; gene "LOC115216496"; ID ""; gene_name "LOC115216496"; transcript_id "XM_036506626.1"; product "neogenin-like isoform X15"; protein_id "XP_036362519.1"; exon_number "3";
NC_043006.1	Gnomon	CDS	48701581	48701865	.	+	2	gene_id "LOC115216496"; db_xref "GeneID:115216496"; gbkey "CDS"; gene "LOC115216496"; ID ""; gene_name "LOC115216496"; transcript_id "XM_036506626.1"; product "neogenin-like isoform X15"; protein_id "XP_036362519.1"; exon_number "4";
NC_043006.1	Gnomon	CDS	48703517	48703679	.	+	2	gene_id "LOC115216496"; db_xref "GeneID:115216496"; gbkey "CDS"; gene "LOC115216496"; ID ""; gene_name "LOC115216496"; transcript_id "XM_036506626.1"; product "neogenin-like isoform X15"; protein_id "XP_036362519.1"; exon_number "5";
NC_043006.1	Gnomon	CDS	48707357	48707496	.	+	1	gene_id "LOC115216496"; db_xref "GeneID:115216496"; gbkey "CDS"; gene "LOC115216496"; ID ""; gene_name "LOC115216496"; transcript_id "XM_036506626.1"; product "neogenin-like isoform X15"; protein_id "XP_036362519.1"; exon_number "6";
NC_043006.1	Gnomon	CDS	48708219	48708494	.	+	2	gene_id "LOC115216496"; db_xref "GeneID:115216496"; gbkey "CDS"; gene "LOC115216496"; ID ""; gene_name "LOC115216496"; transcript_id "XM_036506626.1"; product "neogenin-like isoform X15"; protein_id "XP_036362519.1"; exon_number "7";
NC_043006.1	Gnomon	CDS	48730640	48730868	.	+	2	gene_id "LOC115216496"; db_xref "GeneID:115216496"; gbkey "CDS"; gene "LOC115216496"; ID ""; gene_name "LOC115216496"; transcript_id "XM_036506626.1"; product "neogenin-like isoform X15"; protein_id "XP_036362519.1"; exon_number "8";
NC_043006.1	Gnomon	CDS	48732176	48732208	.	+	1	gene_id "LOC115216496"; db_xref "GeneID:115216496"; gbkey "CDS"; gene "LOC115216496"; ID ""; gene_name "LOC115216496"; transcript_id "XM_036506626.1"; product "neogenin-like isoform X15"; protein_id "XP_036362519.1"; exon_number "9";
NC_043006.1	Gnomon	CDS	48741604	48741746	.	+	1	gene_id "LOC115216496"; db_xref "GeneID:115216496"; gbkey "CDS"; gene "LOC115216496"; ID ""; gene_name "LOC115216496"; transcript_id "XM_036506626.1"; product "neogenin-like isoform X15"; protein_id "XP_036362519.1"; exon_number "10";
NC_043006.1	Gnomon	CDS	48747031	48747368	.	+	2	gene_id "LOC115216496"; db_xref "GeneID:115216496"; gbkey "CDS"; gene "LOC115216496"; ID ""; gene_name "LOC115216496"; transcript_id "XM_036506626.1"; product "neogenin-like isoform X15"; protein_id "XP_036362519.1"; exon_number "11";
NC_043006.1	Gnomon	CDS	48749551	48749695	.	+	0	gene_id "LOC115216496"; db_xref "GeneID:115216496"; gbkey "CDS"; gene "LOC115216496"; ID ""; gene_name "LOC115216496"; transcript_id "XM_036506626.1"; product "neogenin-like isoform X15"; protein_id "XP_036362519.1"; exon_number "12";
NC_043006.1	Gnomon	CDS	48753134	48753244	.	+	2	gene_id "LOC115216496"; db_xref "GeneID:115216496"; gbkey "CDS"; gene "LOC115216496"; ID ""; gene_name "LOC115216496"; transcript_id "XM_036506626.1"; product "neogenin-like isoform X15"; protein_id "XP_036362519.1"; exon_number "13";
NC_043006.1	Gnomon	CDS	48756244	48756441	.	+	2	gene_id "LOC115216496"; db_xref "GeneID:115216496"; gbkey "CDS"; gene "LOC115216496"; ID ""; gene_name "LOC115216496"; transcript_id "XM_036506626.1"; product "neogenin-like isoform X15"; protein_id "XP_036362519.1"; exon_number "14";
NC_043006.1	Gnomon	CDS	48757750	48757845	.	+	2	gene_id "LOC115216496"; db_xref "GeneID:115216496"; gbkey "CDS"; gene "LOC115216496"; ID ""; gene_name "LOC115216496"; transcript_id "XM_036506626.1"; product "neogenin-like isoform X15"; protein_id "XP_036362519.1"; exon_number "15";
NC_043006.1	Gnomon	CDS	48758720	48759034	.	+	2	gene_id "LOC115216496"; db_xref "GeneID:115216496"; gbkey "CDS"; gene "LOC115216496"; ID ""; gene_name "LOC115216496"; transcript_id "XM_036506626.1"; product "neogenin-like isoform X15"; protein_id "XP_036362519.1"; exon_number "16";
NC_043006.1	Gnomon	CDS	48760707	48760814	.	+	2	gene_id "LOC115216496"; db_xref "GeneID:115216496"; gbkey "CDS"; gene "LOC115216496"; ID ""; gene_name "LOC115216496"; transcript_id "XM_036506626.1"; product "neogenin-like isoform X15"; protein_id "XP_036362519.1"; exon_number "17";
NC_043006.1	Gnomon	CDS	48762183	48762377	.	+	2	gene_id "LOC115216496"; db_xref "GeneID:115216496"; gbkey "CDS"; gene "LOC115216496"; ID ""; gene_name "LOC115216496"; transcript_id "XM_036506626.1"; product "neogenin-like isoform X15"; protein_id "XP_036362519.1"; exon_number "18";
NC_043006.1	Gnomon	CDS	48769329	48769448	.	+	2	gene_id "LOC115216496"; db_xref "GeneID:115216496"; gbkey "CDS"; gene "LOC115216496"; ID ""; gene_name "LOC115216496"; transcript_id "XM_036506626.1"; product "neogenin-like isoform X15"; protein_id "XP_036362519.1"; exon_number "19";
NC_043006.1	Gnomon	CDS	48778219	48778378	.	+	2	gene_id "LOC115216496"; db_xref "GeneID:115216496"; gbkey "CDS"; gene "LOC115216496"; ID ""; gene_name "LOC115216496"; transcript_id "XM_036506626.1"; product "neogenin-like isoform X15"; protein_id "XP_036362519.1"; exon_number "20";
NC_043006.1	Gnomon	CDS	48781423	48781661	.	+	1	gene_id "LOC115216496"; db_xref "GeneID:115216496"; gbkey "CDS"; gene "LOC115216496"; ID ""; gene_name "LOC115216496"; transcript_id "XM_036506626.1"; product "neogenin-like isoform X15"; protein_id "XP_036362519.1"; exon_number "21";
NC_043006.1	Gnomon	CDS	48783363	48783473	.	+	2	gene_id "LOC115216496"; db_xref "GeneID:115216496"; gbkey "CDS"; gene "LOC115216496"; ID ""; gene_name "LOC115216496"; transcript_id "XM_036506626.1"; product "neogenin-like isoform X15"; protein_id "XP_036362519.1"; exon_number "22";
NC_043006.1	Gnomon	CDS	48784982	48785146	.	+	2	gene_id "LOC115216496"; db_xref "GeneID:115216496"; gbkey "CDS"; gene "LOC115216496"; ID ""; gene_name "LOC115216496"; transcript_id "XM_036506626.1"; product "neogenin-like isoform X15"; protein_id "XP_036362519.1"; exon_number "23";
NC_043006.1	Gnomon	CDS	48800696	48800776	.	+	2	gene_id "LOC115216496"; db_xref "GeneID:115216496"; gbkey "CDS"; gene "LOC115216496"; ID ""; gene_name "LOC115216496"; transcript_id "XM_036506626.1"; product "neogenin-like isoform X15"; protein_id "XP_036362519.1"; exon_number "24";
NC_043006.1	Gnomon	CDS	48846280	48846428	.	+	2	gene_id "LOC115216496"; db_xref "GeneID:115216496"; gbkey "CDS"; gene "LOC115216496"; ID ""; gene_name "LOC115216496"; transcript_id "XM_036506626.1"; product "neogenin-like isoform X15"; protein_id "XP_036362519.1"; exon_number "25";
NC_043006.1	Gnomon	exon	48528644	48530599	.	+	.	gene_id "LOC115216496"; db_xref "GeneID:115216496"; gbkey "mRNA"; gene "LOC115216496"; ID ""; gene_name "LOC115216496"; transcript_id "XM_036506626.1"; product "neogenin-like, transcript variant X17"; exon_number "1"; model_evidence "Supporting evidence includes similarity to: 1 Protein, and 100% coverage of the annotated genomic feature by RNAseq alignments, including 11 samples with support for all annotated introns";
NC_043006.1	Gnomon	exon	48695669	48695825	.	+	.	gene_id "LOC115216496"; db_xref "GeneID:115216496"; gbkey "mRNA"; gene "LOC115216496"; ID ""; gene_name "LOC115216496"; transcript_id "XM_036506626.1"; product "neogenin-like, transcript variant X17"; exon_number "2"; model_evidence "Supporting evidence includes similarity to: 1 Protein, and 100% coverage of the annotated genomic feature by RNAseq alignments, including 11 samples with support for all annotated introns";
NC_043006.1	Gnomon	exon	48699504	48699649	.	+	.	gene_id "LOC115216496"; db_xref "GeneID:115216496"; gbkey "mRNA"; gene "LOC115216496"; ID ""; gene_name "LOC115216496"; transcript_id "XM_036506626.1"; product "neogenin-like, transcript variant X17"; exon_number "3"; model_evidence "Supporting evidence includes similarity to: 1 Protein, and 100% coverage of the annotated genomic feature by RNAseq alignments, including 11 samples with support for all annotated introns";
NC_043006.1	Gnomon	exon	48701581	48701865	.	+	.	gene_id "LOC115216496"; db_xref "GeneID:115216496"; gbkey "mRNA"; gene "LOC115216496"; ID ""; gene_name "LOC115216496"; transcript_id "XM_036506626.1"; product "neogenin-like, transcript variant X17"; exon_number "4"; model_evidence "Supporting evidence includes similarity to: 1 Protein, and 100% coverage of the annotated genomic feature by RNAseq alignments, including 11 samples with support for all annotated introns";
NC_043006.1	Gnomon	exon	48703517	48703679	.	+	.	gene_id "LOC115216496"; db_xref "GeneID:115216496"; gbkey "mRNA"; gene "LOC115216496"; ID ""; gene_name "LOC115216496"; transcript_id "XM_036506626.1"; product "neogenin-like, transcript variant X17"; exon_number "5"; model_evidence "Supporting evidence includes similarity to: 1 Protein, and 100% coverage of the annotated genomic feature by RNAseq alignments, including 11 samples with support for all annotated introns";
NC_043006.1	Gnomon	exon	48707357	48707496	.	+	.	gene_id "LOC115216496"; db_xref "GeneID:115216496"; gbkey "mRNA"; gene "LOC115216496"; ID ""; gene_name "LOC115216496"; transcript_id "XM_036506626.1"; product "neogenin-like, transcript variant X17"; exon_number "6"; model_evidence "Supporting evidence includes similarity to: 1 Protein, and 100% coverage of the annotated genomic feature by RNAseq alignments, including 11 samples with support for all annotated introns";
NC_043006.1	Gnomon	exon	48708219	48708494	.	+	.	gene_id "LOC115216496"; db_xref "GeneID:115216496"; gbkey "mRNA"; gene "LOC115216496"; ID ""; gene_name "LOC115216496"; transcript_id "XM_036506626.1"; product "neogenin-like, transcript variant X17"; exon_number "7"; model_evidence "Supporting evidence includes similarity to: 1 Protein, and 100% coverage of the annotated genomic feature by RNAseq alignments, including 11 samples with support for all annotated introns";
NC_043006.1	Gnomon	exon	48730640	48730868	.	+	.	gene_id "LOC115216496"; db_xref "GeneID:115216496"; gbkey "mRNA"; gene "LOC115216496"; ID ""; gene_name "LOC115216496"; transcript_id "XM_036506626.1"; product "neogenin-like, transcript variant X17"; exon_number "8"; model_evidence "Supporting evidence includes similarity to: 1 Protein, and 100% coverage of the annotated genomic feature by RNAseq alignments, including 11 samples with support for all annotated introns";
NC_043006.1	Gnomon	exon	48732176	48732208	.	+	.	gene_id "LOC115216496"; db_xref "GeneID:115216496"; gbkey "mRNA"; gene "LOC115216496"; ID ""; gene_name "LOC115216496"; transcript_id "XM_036506626.1"; product "neogenin-like, transcript variant X17"; exon_number "9"; model_evidence "Supporting evidence includes similarity to: 1 Protein, and 100% coverage of the annotated genomic feature by RNAseq alignments, including 11 samples with support for all annotated introns";
NC_043006.1	Gnomon	exon	48741604	48741746	.	+	.	gene_id "LOC115216496"; db_xref "GeneID:115216496"; gbkey "mRNA"; gene "LOC115216496"; ID ""; gene_name "LOC115216496"; transcript_id "XM_036506626.1"; product "neogenin-like, transcript variant X17"; exon_number "10"; model_evidence "Supporting evidence includes similarity to: 1 Protein, and 100% coverage of the annotated genomic feature by RNAseq alignments, including 11 samples with support for all annotated introns";
NC_043006.1	Gnomon	exon	48747031	48747368	.	+	.	gene_id "LOC115216496"; db_xref "GeneID:115216496"; gbkey "mRNA"; gene "LOC115216496"; ID ""; gene_name "LOC115216496"; transcript_id "XM_036506626.1"; product "neogenin-like, transcript variant X17"; exon_number "11"; model_evidence "Supporting evidence includes similarity to: 1 Protein, and 100% coverage of the annotated genomic feature by RNAseq alignments, including 11 samples with support for all annotated introns";
NC_043006.1	Gnomon	exon	48749551	48749695	.	+	.	gene_id "LOC115216496"; db_xref "GeneID:115216496"; gbkey "mRNA"; gene "LOC115216496"; ID ""; gene_name "LOC115216496"; transcript_id "XM_036506626.1"; product "neogenin-like, transcript variant X17"; exon_number "12"; model_evidence "Supporting evidence includes similarity to: 1 Protein, and 100% coverage of the annotated genomic feature by RNAseq alignments, including 11 samples with support for all annotated introns";
NC_043006.1	Gnomon	exon	48753134	48753244	.	+	.	gene_id "LOC115216496"; db_xref "GeneID:115216496"; gbkey "mRNA"; gene "LOC115216496"; ID ""; gene_name "LOC115216496"; transcript_id "XM_036506626.1"; product "neogenin-like, transcript variant X17"; exon_number "13"; model_evidence "Supporting evidence includes similarity to: 1 Protein, and 100% coverage of the annotated genomic feature by RNAseq alignments, including 11 samples with support for all annotated introns";
NC_043006.1	Gnomon	exon	48756244	48756441	.	+	.	gene_id "LOC115216496"; db_xref "GeneID:115216496"; gbkey "mRNA"; gene "LOC115216496"; ID ""; gene_name "LOC115216496"; transcript_id "XM_036506626.1"; product "neogenin-like, transcript variant X17"; exon_number "14"; model_evidence "Supporting evidence includes similarity to: 1 Protein, and 100% coverage of the annotated genomic feature by RNAseq alignments, including 11 samples with support for all annotated introns";
NC_043006.1	Gnomon	exon	48757750	48757845	.	+	.	gene_id "LOC115216496"; db_xref "GeneID:115216496"; gbkey "mRNA"; gene "LOC115216496"; ID ""; gene_name "LOC115216496"; transcript_id "XM_036506626.1"; product "neogenin-like, transcript variant X17"; exon_number "15"; model_evidence "Supporting evidence includes similarity to: 1 Protein, and 100% coverage of the annotated genomic feature by RNAseq alignments, including 11 samples with support for all annotated introns";
NC_043006.1	Gnomon	exon	48758720	48759034	.	+	.	gene_id "LOC115216496"; db_xref "GeneID:115216496"; gbkey "mRNA"; gene "LOC115216496"; ID ""; gene_name "LOC115216496"; transcript_id "XM_036506626.1"; product "neogenin-like, transcript variant X17"; exon_number "16"; model_evidence "Supporting evidence includes similarity to: 1 Protein, and 100% coverage of the annotated genomic feature by RNAseq alignments, including 11 samples with support for all annotated introns";
NC_043006.1	Gnomon	exon	48760707	48760814	.	+	.	gene_id "LOC115216496"; db_xref "GeneID:115216496"; gbkey "mRNA"; gene "LOC115216496"; ID ""; gene_name "LOC115216496"; transcript_id "XM_036506626.1"; product "neogenin-like, transcript variant X17"; exon_number "17"; model_evidence "Supporting evidence includes similarity to: 1 Protein, and 100% coverage of the annotated genomic feature by RNAseq alignments, including 11 samples with support for all annotated introns";
NC_043006.1	Gnomon	exon	48762183	48762377	.	+	.	gene_id "LOC115216496"; db_xref "GeneID:115216496"; gbkey "mRNA"; gene "LOC115216496"; ID ""; gene_name "LOC115216496"; transcript_id "XM_036506626.1"; product "neogenin-like, transcript variant X17"; exon_number "18"; model_evidence "Supporting evidence includes similarity to: 1 Protein, and 100% coverage of the annotated genomic feature by RNAseq alignments, including 11 samples with support for all annotated introns";
NC_043006.1	Gnomon	exon	48769329	48769448	.	+	.	gene_id "LOC115216496"; db_xref "GeneID:115216496"; gbkey "mRNA"; gene "LOC115216496"; ID ""; gene_name "LOC115216496"; transcript_id "XM_036506626.1"; product "neogenin-like, transcript variant X17"; exon_number "19"; model_evidence "Supporting evidence includes similarity to: 1 Protein, and 100% coverage of the annotated genomic feature by RNAseq alignments, including 11 samples with support for all annotated introns";
NC_043006.1	Gnomon	exon	48778219	48778378	.	+	.	gene_id "LOC115216496"; db_xref "GeneID:115216496"; gbkey "mRNA"; gene "LOC115216496"; ID ""; gene_name "LOC115216496"; transcript_id "XM_036506626.1"; product "neogenin-like, transcript variant X17"; exon_number "20"; model_evidence "Supporting evidence includes similarity to: 1 Protein, and 100% coverage of the annotated genomic feature by RNAseq alignments, including 11 samples with support for all annotated introns";
NC_043006.1	Gnomon	exon	48781423	48781661	.	+	.	gene_id "LOC115216496"; db_xref "GeneID:115216496"; gbkey "mRNA"; gene "LOC115216496"; ID ""; gene_name "LOC115216496"; transcript_id "XM_036506626.1"; product "neogenin-like, transcript variant X17"; exon_number "21"; model_evidence "Supporting evidence includes similarity to: 1 Protein, and 100% coverage of the annotated genomic feature by RNAseq alignments, including 11 samples with support for all annotated introns";
NC_043006.1	Gnomon	exon	48783363	48783473	.	+	.	gene_id "LOC115216496"; db_xref "GeneID:115216496"; gbkey "mRNA"; gene "LOC115216496"; ID ""; gene_name "LOC115216496"; transcript_id "XM_036506626.1"; product "neogenin-like, transcript variant X17"; exon_number "22"; model_evidence "Supporting evidence includes similarity to: 1 Protein, and 100% coverage of the annotated genomic feature by RNAseq alignments, including 11 samples with support for all annotated introns";
NC_043006.1	Gnomon	exon	48784982	48785146	.	+	.	gene_id "LOC115216496"; db_xref "GeneID:115216496"; gbkey "mRNA"; gene "LOC115216496"; ID ""; gene_name "LOC115216496"; transcript_id "XM_036506626.1"; product "neogenin-like, transcript variant X17"; exon_number "23"; model_evidence "Supporting evidence includes similarity to: 1 Protein, and 100% coverage of the annotated genomic feature by RNAseq alignments, including 11 samples with support for all annotated introns";
NC_043006.1	Gnomon	exon	48800696	48800776	.	+	.	gene_id "LOC115216496"; db_xref "GeneID:115216496"; gbkey "mRNA"; gene "LOC115216496"; ID ""; gene_name "LOC115216496"; transcript_id "XM_036506626.1"; product "neogenin-like, transcript variant X17"; exon_number "24"; model_evidence "Supporting evidence includes similarity to: 1 Protein, and 100% coverage of the annotated genomic feature by RNAseq alignments, including 11 samples with support for all annotated introns";
NC_043006.1	Gnomon	exon	48846280	48847109	.	+	.	gene_id "LOC115216496"; db_xref "GeneID:115216496"; gbkey "mRNA"; gene "LOC115216496"; ID ""; gene_name "LOC115216496"; transcript_id "XM_036506626.1"; product "neogenin-like, transcript variant X17"; exon_number "25"; model_evidence "Supporting evidence includes similarity to: 1 Protein, and 100% coverage of the annotated genomic feature by RNAseq alignments, including 11 samples with support for all annotated introns";
NC_043006.1	Gnomon	start_codon	48530482	48530484	.	+	0	gene_id "LOC115216496"; db_xref "GeneID:115216496"; gbkey "CDS"; gene "LOC115216496"; ID ""; gene_name "LOC115216496"; transcript_id "XM_036506626.1"; product "neogenin-like isoform X15"; protein_id "XP_036362519.1"; exon_number "1";
NC_043006.1	Gnomon	stop_codon	48846429	48846431	.	+	0	gene_id "LOC115216496"; db_xref "GeneID:115216496"; gbkey "CDS"; gene "LOC115216496"; ID ""; gene_name "LOC115216496"; transcript_id "XM_036506626.1"; product "neogenin-like isoform X15"; protein_id "XP_036362519.1"; exon_number "25";
NC_043006.1	Gnomon	transcript	48528642	48847111	.	+	.	gene_id "LOC115216496"; ID "XM_036506627.1"; gene_name "LOC115216496"; transcript_id "XM_036506627.1";
NC_043006.1	Gnomon	CDS	48530482	48530599	.	+	0	gene_id "LOC115216496"; db_xref "GeneID:115216496"; gbkey "CDS"; gene "LOC115216496"; ID ""; gene_name "LOC115216496"; transcript_id "XM_036506627.1"; product "neogenin-like isoform X16"; protein_id "XP_036362520.1"; exon_number "1";
NC_043006.1	Gnomon	CDS	48695669	48695825	.	+	2	gene_id "LOC115216496"; db_xref "GeneID:115216496"; gbkey "CDS"; gene "LOC115216496"; ID ""; gene_name "LOC115216496"; transcript_id "XM_036506627.1"; product "neogenin-like isoform X16"; protein_id "XP_036362520.1"; exon_number "2";
NC_043006.1	Gnomon	CDS	48699504	48699649	.	+	1	gene_id "LOC115216496"; db_xref "GeneID:115216496"; gbkey "CDS"; gene "LOC115216496"; ID ""; gene_name "LOC115216496"; transcript_id "XM_036506627.1"; product "neogenin-like isoform X16"; protein_id "XP_036362520.1"; exon_number "3";
NC_043006.1	Gnomon	CDS	48701581	48701865	.	+	2	gene_id "LOC115216496"; db_xref "GeneID:115216496"; gbkey "CDS"; gene "LOC115216496"; ID ""; gene_name "LOC115216496"; transcript_id "XM_036506627.1"; product "neogenin-like isoform X16"; protein_id "XP_036362520.1"; exon_number "4";
NC_043006.1	Gnomon	CDS	48703517	48703679	.	+	2	gene_id "LOC115216496"; db_xref "GeneID:115216496"; gbkey "CDS"; gene "LOC115216496"; ID ""; gene_name "LOC115216496"; transcript_id "XM_036506627.1"; product "neogenin-like isoform X16"; protein_id "XP_036362520.1"; exon_number "5";
NC_043006.1	Gnomon	CDS	48707357	48707496	.	+	1	gene_id "LOC115216496"; db_xref "GeneID:115216496"; gbkey "CDS"; gene "LOC115216496"; ID ""; gene_name "LOC115216496"; transcript_id "XM_036506627.1"; product "neogenin-like isoform X16"; protein_id "XP_036362520.1"; exon_number "6";
NC_043006.1	Gnomon	CDS	48708219	48708494	.	+	2	gene_id "LOC115216496"; db_xref "GeneID:115216496"; gbkey "CDS"; gene "LOC115216496"; ID ""; gene_name "LOC115216496"; transcript_id "XM_036506627.1"; product "neogenin-like isoform X16"; protein_id "XP_036362520.1"; exon_number "7";
NC_043006.1	Gnomon	CDS	48730640	48730868	.	+	2	gene_id "LOC115216496"; db_xref "GeneID:115216496"; gbkey "CDS"; gene "LOC115216496"; ID ""; gene_name "LOC115216496"; transcript_id "XM_036506627.1"; product "neogenin-like isoform X16"; protein_id "XP_036362520.1"; exon_number "8";
NC_043006.1	Gnomon	CDS	48732176	48732208	.	+	1	gene_id "LOC115216496"; db_xref "GeneID:115216496"; gbkey "CDS"; gene "LOC115216496"; ID ""; gene_name "LOC115216496"; transcript_id "XM_036506627.1"; product "neogenin-like isoform X16"; protein_id "XP_036362520.1"; exon_number "9";
NC_043006.1	Gnomon	CDS	48741604	48741746	.	+	1	gene_id "LOC115216496"; db_xref "GeneID:115216496"; gbkey "CDS"; gene "LOC115216496"; ID ""; gene_name "LOC115216496"; transcript_id "XM_036506627.1"; product "neogenin-like isoform X16"; protein_id "XP_036362520.1"; exon_number "10";
NC_043006.1	Gnomon	CDS	48747031	48747368	.	+	2	gene_id "LOC115216496"; db_xref "GeneID:115216496"; gbkey "CDS"; gene "LOC115216496"; ID ""; gene_name "LOC115216496"; transcript_id "XM_036506627.1"; product "neogenin-like isoform X16"; protein_id "XP_036362520.1"; exon_number "11";
NC_043006.1	Gnomon	CDS	48749551	48749695	.	+	0	gene_id "LOC115216496"; db_xref "GeneID:115216496"; gbkey "CDS"; gene "LOC115216496"; ID ""; gene_name "LOC115216496"; transcript_id "XM_036506627.1"; product "neogenin-like isoform X16"; protein_id "XP_036362520.1"; exon_number "12";
NC_043006.1	Gnomon	CDS	48753134	48753244	.	+	2	gene_id "LOC115216496"; db_xref "GeneID:115216496"; gbkey "CDS"; gene "LOC115216496"; ID ""; gene_name "LOC115216496"; transcript_id "XM_036506627.1"; product "neogenin-like isoform X16"; protein_id "XP_036362520.1"; exon_number "13";
NC_043006.1	Gnomon	CDS	48756244	48756441	.	+	2	gene_id "LOC115216496"; db_xref "GeneID:115216496"; gbkey "CDS"; gene "LOC115216496"; ID ""; gene_name "LOC115216496"; transcript_id "XM_036506627.1"; product "neogenin-like isoform X16"; protein_id "XP_036362520.1"; exon_number "14";
NC_043006.1	Gnomon	CDS	48757750	48757845	.	+	2	gene_id "LOC115216496"; db_xref "GeneID:115216496"; gbkey "CDS"; gene "LOC115216496"; ID ""; gene_name "LOC115216496"; transcript_id "XM_036506627.1"; product "neogenin-like isoform X16"; protein_id "XP_036362520.1"; exon_number "15";
NC_043006.1	Gnomon	CDS	48758720	48759034	.	+	2	gene_id "LOC115216496"; db_xref "GeneID:115216496"; gbkey "CDS"; gene "LOC115216496"; ID ""; gene_name "LOC115216496"; transcript_id "XM_036506627.1"; product "neogenin-like isoform X16"; protein_id "XP_036362520.1"; exon_number "16";
NC_043006.1	Gnomon	CDS	48760707	48760814	.	+	2	gene_id "LOC115216496"; db_xref "GeneID:115216496"; gbkey "CDS"; gene "LOC115216496"; ID ""; gene_name "LOC115216496"; transcript_id "XM_036506627.1"; product "neogenin-like isoform X16"; protein_id "XP_036362520.1"; exon_number "17";
NC_043006.1	Gnomon	CDS	48762183	48762377	.	+	2	gene_id "LOC115216496"; db_xref "GeneID:115216496"; gbkey "CDS"; gene "LOC115216496"; ID ""; gene_name "LOC115216496"; transcript_id "XM_036506627.1"; product "neogenin-like isoform X16"; protein_id "XP_036362520.1"; exon_number "18";
NC_043006.1	Gnomon	CDS	48769329	48769448	.	+	2	gene_id "LOC115216496"; db_xref "GeneID:115216496"; gbkey "CDS"; gene "LOC115216496"; ID ""; gene_name "LOC115216496"; transcript_id "XM_036506627.1"; product "neogenin-like isoform X16"; protein_id "XP_036362520.1"; exon_number "19";
NC_043006.1	Gnomon	CDS	48778219	48778378	.	+	2	gene_id "LOC115216496"; db_xref "GeneID:115216496"; gbkey "CDS"; gene "LOC115216496"; ID ""; gene_name "LOC115216496"; transcript_id "XM_036506627.1"; product "neogenin-like isoform X16"; protein_id "XP_036362520.1"; exon_number "20";
NC_043006.1	Gnomon	CDS	48781423	48781661	.	+	1	gene_id "LOC115216496"; db_xref "GeneID:115216496"; gbkey "CDS"; gene "LOC115216496"; ID ""; gene_name "LOC115216496"; transcript_id "XM_036506627.1"; product "neogenin-like isoform X16"; protein_id "XP_036362520.1"; exon_number "21";
NC_043006.1	Gnomon	CDS	48783363	48783473	.	+	2	gene_id "LOC115216496"; db_xref "GeneID:115216496"; gbkey "CDS"; gene "LOC115216496"; ID ""; gene_name "LOC115216496"; transcript_id "XM_036506627.1"; product "neogenin-like isoform X16"; protein_id "XP_036362520.1"; exon_number "22";
NC_043006.1	Gnomon	CDS	48791130	48791168	.	+	2	gene_id "LOC115216496"; db_xref "GeneID:115216496"; gbkey "CDS"; gene "LOC115216496"; ID ""; gene_name "LOC115216496"; transcript_id "XM_036506627.1"; product "neogenin-like isoform X16"; protein_id "XP_036362520.1"; exon_number "23";
NC_043006.1	Gnomon	CDS	48800696	48800776	.	+	2	gene_id "LOC115216496"; db_xref "GeneID:115216496"; gbkey "CDS"; gene "LOC115216496"; ID ""; gene_name "LOC115216496"; transcript_id "XM_036506627.1"; product "neogenin-like isoform X16"; protein_id "XP_036362520.1"; exon_number "24";
NC_043006.1	Gnomon	CDS	48817598	48817746	.	+	2	gene_id "LOC115216496"; db_xref "GeneID:115216496"; gbkey "CDS"; gene "LOC115216496"; ID ""; gene_name "LOC115216496"; transcript_id "XM_036506627.1"; product "neogenin-like isoform X16"; protein_id "XP_036362520.1"; exon_number "25";
NC_043006.1	Gnomon	CDS	48846280	48846375	.	+	0	gene_id "LOC115216496"; db_xref "GeneID:115216496"; gbkey "CDS"; gene "LOC115216496"; ID ""; gene_name "LOC115216496"; transcript_id "XM_036506627.1"; product "neogenin-like isoform X16"; protein_id "XP_036362520.1"; exon_number "26";
NC_043006.1	Gnomon	exon	48528642	48530599	.	+	.	gene_id "LOC115216496"; db_xref "GeneID:115216496"; gbkey "mRNA"; gene "LOC115216496"; ID ""; gene_name "LOC115216496"; transcript_id "XM_036506627.1"; product "neogenin-like, transcript variant X18"; exon_number "1"; model_evidence "Supporting evidence includes similarity to: 1 Protein, and 100% coverage of the annotated genomic feature by RNAseq alignments, including 14 samples with support for all annotated introns";
NC_043006.1	Gnomon	exon	48695669	48695825	.	+	.	gene_id "LOC115216496"; db_xref "GeneID:115216496"; gbkey "mRNA"; gene "LOC115216496"; ID ""; gene_name "LOC115216496"; transcript_id "XM_036506627.1"; product "neogenin-like, transcript variant X18"; exon_number "2"; model_evidence "Supporting evidence includes similarity to: 1 Protein, and 100% coverage of the annotated genomic feature by RNAseq alignments, including 14 samples with support for all annotated introns";
NC_043006.1	Gnomon	exon	48699504	48699649	.	+	.	gene_id "LOC115216496"; db_xref "GeneID:115216496"; gbkey "mRNA"; gene "LOC115216496"; ID ""; gene_name "LOC115216496"; transcript_id "XM_036506627.1"; product "neogenin-like, transcript variant X18"; exon_number "3"; model_evidence "Supporting evidence includes similarity to: 1 Protein, and 100% coverage of the annotated genomic feature by RNAseq alignments, including 14 samples with support for all annotated introns";
NC_043006.1	Gnomon	exon	48701581	48701865	.	+	.	gene_id "LOC115216496"; db_xref "GeneID:115216496"; gbkey "mRNA"; gene "LOC115216496"; ID ""; gene_name "LOC115216496"; transcript_id "XM_036506627.1"; product "neogenin-like, transcript variant X18"; exon_number "4"; model_evidence "Supporting evidence includes similarity to: 1 Protein, and 100% coverage of the annotated genomic feature by RNAseq alignments, including 14 samples with support for all annotated introns";
NC_043006.1	Gnomon	exon	48703517	48703679	.	+	.	gene_id "LOC115216496"; db_xref "GeneID:115216496"; gbkey "mRNA"; gene "LOC115216496"; ID ""; gene_name "LOC115216496"; transcript_id "XM_036506627.1"; product "neogenin-like, transcript variant X18"; exon_number "5"; model_evidence "Supporting evidence includes similarity to: 1 Protein, and 100% coverage of the annotated genomic feature by RNAseq alignments, including 14 samples with support for all annotated introns";
NC_043006.1	Gnomon	exon	48707357	48707496	.	+	.	gene_id "LOC115216496"; db_xref "GeneID:115216496"; gbkey "mRNA"; gene "LOC115216496"; ID ""; gene_name "LOC115216496"; transcript_id "XM_036506627.1"; product "neogenin-like, transcript variant X18"; exon_number "6"; model_evidence "Supporting evidence includes similarity to: 1 Protein, and 100% coverage of the annotated genomic feature by RNAseq alignments, including 14 samples with support for all annotated introns";
NC_043006.1	Gnomon	exon	48708219	48708494	.	+	.	gene_id "LOC115216496"; db_xref "GeneID:115216496"; gbkey "mRNA"; gene "LOC115216496"; ID ""; gene_name "LOC115216496"; transcript_id "XM_036506627.1"; product "neogenin-like, transcript variant X18"; exon_number "7"; model_evidence "Supporting evidence includes similarity to: 1 Protein, and 100% coverage of the annotated genomic feature by RNAseq alignments, including 14 samples with support for all annotated introns";
NC_043006.1	Gnomon	exon	48730640	48730868	.	+	.	gene_id "LOC115216496"; db_xref "GeneID:115216496"; gbkey "mRNA"; gene "LOC115216496"; ID ""; gene_name "LOC115216496"; transcript_id "XM_036506627.1"; product "neogenin-like, transcript variant X18"; exon_number "8"; model_evidence "Supporting evidence includes similarity to: 1 Protein, and 100% coverage of the annotated genomic feature by RNAseq alignments, including 14 samples with support for all annotated introns";
NC_043006.1	Gnomon	exon	48732176	48732208	.	+	.	gene_id "LOC115216496"; db_xref "GeneID:115216496"; gbkey "mRNA"; gene "LOC115216496"; ID ""; gene_name "LOC115216496"; transcript_id "XM_036506627.1"; product "neogenin-like, transcript variant X18"; exon_number "9"; model_evidence "Supporting evidence includes similarity to: 1 Protein, and 100% coverage of the annotated genomic feature by RNAseq alignments, including 14 samples with support for all annotated introns";
NC_043006.1	Gnomon	exon	48741604	48741746	.	+	.	gene_id "LOC115216496"; db_xref "GeneID:115216496"; gbkey "mRNA"; gene "LOC115216496"; ID ""; gene_name "LOC115216496"; transcript_id "XM_036506627.1"; product "neogenin-like, transcript variant X18"; exon_number "10"; model_evidence "Supporting evidence includes similarity to: 1 Protein, and 100% coverage of the annotated genomic feature by RNAseq alignments, including 14 samples with support for all annotated introns";
NC_043006.1	Gnomon	exon	48747031	48747368	.	+	.	gene_id "LOC115216496"; db_xref "GeneID:115216496"; gbkey "mRNA"; gene "LOC115216496"; ID ""; gene_name "LOC115216496"; transcript_id "XM_036506627.1"; product "neogenin-like, transcript variant X18"; exon_number "11"; model_evidence "Supporting evidence includes similarity to: 1 Protein, and 100% coverage of the annotated genomic feature by RNAseq alignments, including 14 samples with support for all annotated introns";
NC_043006.1	Gnomon	exon	48749551	48749695	.	+	.	gene_id "LOC115216496"; db_xref "GeneID:115216496"; gbkey "mRNA"; gene "LOC115216496"; ID ""; gene_name "LOC115216496"; transcript_id "XM_036506627.1"; product "neogenin-like, transcript variant X18"; exon_number "12"; model_evidence "Supporting evidence includes similarity to: 1 Protein, and 100% coverage of the annotated genomic feature by RNAseq alignments, including 14 samples with support for all annotated introns";
NC_043006.1	Gnomon	exon	48753134	48753244	.	+	.	gene_id "LOC115216496"; db_xref "GeneID:115216496"; gbkey "mRNA"; gene "LOC115216496"; ID ""; gene_name "LOC115216496"; transcript_id "XM_036506627.1"; product "neogenin-like, transcript variant X18"; exon_number "13"; model_evidence "Supporting evidence includes similarity to: 1 Protein, and 100% coverage of the annotated genomic feature by RNAseq alignments, including 14 samples with support for all annotated introns";
NC_043006.1	Gnomon	exon	48756244	48756441	.	+	.	gene_id "LOC115216496"; db_xref "GeneID:115216496"; gbkey "mRNA"; gene "LOC115216496"; ID ""; gene_name "LOC115216496"; transcript_id "XM_036506627.1"; product "neogenin-like, transcript variant X18"; exon_number "14"; model_evidence "Supporting evidence includes similarity to: 1 Protein, and 100% coverage of the annotated genomic feature by RNAseq alignments, including 14 samples with support for all annotated introns";
NC_043006.1	Gnomon	exon	48757750	48757845	.	+	.	gene_id "LOC115216496"; db_xref "GeneID:115216496"; gbkey "mRNA"; gene "LOC115216496"; ID ""; gene_name "LOC115216496"; transcript_id "XM_036506627.1"; product "neogenin-like, transcript variant X18"; exon_number "15"; model_evidence "Supporting evidence includes similarity to: 1 Protein, and 100% coverage of the annotated genomic feature by RNAseq alignments, including 14 samples with support for all annotated introns";
NC_043006.1	Gnomon	exon	48758720	48759034	.	+	.	gene_id "LOC115216496"; db_xref "GeneID:115216496"; gbkey "mRNA"; gene "LOC115216496"; ID ""; gene_name "LOC115216496"; transcript_id "XM_036506627.1"; product "neogenin-like, transcript variant X18"; exon_number "16"; model_evidence "Supporting evidence includes similarity to: 1 Protein, and 100% coverage of the annotated genomic feature by RNAseq alignments, including 14 samples with support for all annotated introns";
NC_043006.1	Gnomon	exon	48760707	48760814	.	+	.	gene_id "LOC115216496"; db_xref "GeneID:115216496"; gbkey "mRNA"; gene "LOC115216496"; ID ""; gene_name "LOC115216496"; transcript_id "XM_036506627.1"; product "neogenin-like, transcript variant X18"; exon_number "17"; model_evidence "Supporting evidence includes similarity to: 1 Protein, and 100% coverage of the annotated genomic feature by RNAseq alignments, including 14 samples with support for all annotated introns";
NC_043006.1	Gnomon	exon	48762183	48762377	.	+	.	gene_id "LOC115216496"; db_xref "GeneID:115216496"; gbkey "mRNA"; gene "LOC115216496"; ID ""; gene_name "LOC115216496"; transcript_id "XM_036506627.1"; product "neogenin-like, transcript variant X18"; exon_number "18"; model_evidence "Supporting evidence includes similarity to: 1 Protein, and 100% coverage of the annotated genomic feature by RNAseq alignments, including 14 samples with support for all annotated introns";
NC_043006.1	Gnomon	exon	48769329	48769448	.	+	.	gene_id "LOC115216496"; db_xref "GeneID:115216496"; gbkey "mRNA"; gene "LOC115216496"; ID ""; gene_name "LOC115216496"; transcript_id "XM_036506627.1"; product "neogenin-like, transcript variant X18"; exon_number "19"; model_evidence "Supporting evidence includes similarity to: 1 Protein, and 100% coverage of the annotated genomic feature by RNAseq alignments, including 14 samples with support for all annotated introns";
NC_043006.1	Gnomon	exon	48778219	48778378	.	+	.	gene_id "LOC115216496"; db_xref "GeneID:115216496"; gbkey "mRNA"; gene "LOC115216496"; ID ""; gene_name "LOC115216496"; transcript_id "XM_036506627.1"; product "neogenin-like, transcript variant X18"; exon_number "20"; model_evidence "Supporting evidence includes similarity to: 1 Protein, and 100% coverage of the annotated genomic feature by RNAseq alignments, including 14 samples with support for all annotated introns";
NC_043006.1	Gnomon	exon	48781423	48781661	.	+	.	gene_id "LOC115216496"; db_xref "GeneID:115216496"; gbkey "mRNA"; gene "LOC115216496"; ID ""; gene_name "LOC115216496"; transcript_id "XM_036506627.1"; product "neogenin-like, transcript variant X18"; exon_number "21"; model_evidence "Supporting evidence includes similarity to: 1 Protein, and 100% coverage of the annotated genomic feature by RNAseq alignments, including 14 samples with support for all annotated introns";
NC_043006.1	Gnomon	exon	48783363	48783473	.	+	.	gene_id "LOC115216496"; db_xref "GeneID:115216496"; gbkey "mRNA"; gene "LOC115216496"; ID ""; gene_name "LOC115216496"; transcript_id "XM_036506627.1"; product "neogenin-like, transcript variant X18"; exon_number "22"; model_evidence "Supporting evidence includes similarity to: 1 Protein, and 100% coverage of the annotated genomic feature by RNAseq alignments, including 14 samples with support for all annotated introns";
NC_043006.1	Gnomon	exon	48791130	48791168	.	+	.	gene_id "LOC115216496"; db_xref "GeneID:115216496"; gbkey "mRNA"; gene "LOC115216496"; ID ""; gene_name "LOC115216496"; transcript_id "XM_036506627.1"; product "neogenin-like, transcript variant X18"; exon_number "23"; model_evidence "Supporting evidence includes similarity to: 1 Protein, and 100% coverage of the annotated genomic feature by RNAseq alignments, including 14 samples with support for all annotated introns";
NC_043006.1	Gnomon	exon	48800696	48800776	.	+	.	gene_id "LOC115216496"; db_xref "GeneID:115216496"; gbkey "mRNA"; gene "LOC115216496"; ID ""; gene_name "LOC115216496"; transcript_id "XM_036506627.1"; product "neogenin-like, transcript variant X18"; exon_number "24"; model_evidence "Supporting evidence includes similarity to: 1 Protein, and 100% coverage of the annotated genomic feature by RNAseq alignments, including 14 samples with support for all annotated introns";
NC_043006.1	Gnomon	exon	48817598	48817746	.	+	.	gene_id "LOC115216496"; db_xref "GeneID:115216496"; gbkey "mRNA"; gene "LOC115216496"; ID ""; gene_name "LOC115216496"; transcript_id "XM_036506627.1"; product "neogenin-like, transcript variant X18"; exon_number "25"; model_evidence "Supporting evidence includes similarity to: 1 Protein, and 100% coverage of the annotated genomic feature by RNAseq alignments, including 14 samples with support for all annotated introns";
NC_043006.1	Gnomon	exon	48846280	48847111	.	+	.	gene_id "LOC115216496"; db_xref "GeneID:115216496"; gbkey "mRNA"; gene "LOC115216496"; ID ""; gene_name "LOC115216496"; transcript_id "XM_036506627.1"; product "neogenin-like, transcript variant X18"; exon_number "26"; model_evidence "Supporting evidence includes similarity to: 1 Protein, and 100% coverage of the annotated genomic feature by RNAseq alignments, including 14 samples with support for all annotated introns";
NC_043006.1	Gnomon	start_codon	48530482	48530484	.	+	0	gene_id "LOC115216496"; db_xref "GeneID:115216496"; gbkey "CDS"; gene "LOC115216496"; ID ""; gene_name "LOC115216496"; transcript_id "XM_036506627.1"; product "neogenin-like isoform X16"; protein_id "XP_036362520.1"; exon_number "1";
NC_043006.1	Gnomon	stop_codon	48846376	48846378	.	+	0	gene_id "LOC115216496"; db_xref "GeneID:115216496"; gbkey "CDS"; gene "LOC115216496"; ID ""; gene_name "LOC115216496"; transcript_id "XM_036506627.1"; product "neogenin-like isoform X16"; protein_id "XP_036362520.1"; exon_number "26";
NC_043006.1	Gnomon	transcript	48528642	48847110	.	+	.	gene_id "LOC115216496"; ID "XM_036506628.1"; gene_name "LOC115216496"; transcript_id "XM_036506628.1";
NC_043006.1	Gnomon	CDS	48530482	48530599	.	+	0	gene_id "LOC115216496"; db_xref "GeneID:115216496"; gbkey "CDS"; gene "LOC115216496"; ID ""; gene_name "LOC115216496"; transcript_id "XM_036506628.1"; product "neogenin-like isoform X19"; protein_id "XP_036362521.1"; exon_number "1";
NC_043006.1	Gnomon	CDS	48695669	48695825	.	+	2	gene_id "LOC115216496"; db_xref "GeneID:115216496"; gbkey "CDS"; gene "LOC115216496"; ID ""; gene_name "LOC115216496"; transcript_id "XM_036506628.1"; product "neogenin-like isoform X19"; protein_id "XP_036362521.1"; exon_number "2";
NC_043006.1	Gnomon	CDS	48699504	48699649	.	+	1	gene_id "LOC115216496"; db_xref "GeneID:115216496"; gbkey "CDS"; gene "LOC115216496"; ID ""; gene_name "LOC115216496"; transcript_id "XM_036506628.1"; product "neogenin-like isoform X19"; protein_id "XP_036362521.1"; exon_number "3";
NC_043006.1	Gnomon	CDS	48701581	48701865	.	+	2	gene_id "LOC115216496"; db_xref "GeneID:115216496"; gbkey "CDS"; gene "LOC115216496"; ID ""; gene_name "LOC115216496"; transcript_id "XM_036506628.1"; product "neogenin-like isoform X19"; protein_id "XP_036362521.1"; exon_number "4";
NC_043006.1	Gnomon	CDS	48703517	48703679	.	+	2	gene_id "LOC115216496"; db_xref "GeneID:115216496"; gbkey "CDS"; gene "LOC115216496"; ID ""; gene_name "LOC115216496"; transcript_id "XM_036506628.1"; product "neogenin-like isoform X19"; protein_id "XP_036362521.1"; exon_number "5";
NC_043006.1	Gnomon	CDS	48707357	48707496	.	+	1	gene_id "LOC115216496"; db_xref "GeneID:115216496"; gbkey "CDS"; gene "LOC115216496"; ID ""; gene_name "LOC115216496"; transcript_id "XM_036506628.1"; product "neogenin-like isoform X19"; protein_id "XP_036362521.1"; exon_number "6";
NC_043006.1	Gnomon	CDS	48708219	48708494	.	+	2	gene_id "LOC115216496"; db_xref "GeneID:115216496"; gbkey "CDS"; gene "LOC115216496"; ID ""; gene_name "LOC115216496"; transcript_id "XM_036506628.1"; product "neogenin-like isoform X19"; protein_id "XP_036362521.1"; exon_number "7";
NC_043006.1	Gnomon	CDS	48730640	48730868	.	+	2	gene_id "LOC115216496"; db_xref "GeneID:115216496"; gbkey "CDS"; gene "LOC115216496"; ID ""; gene_name "LOC115216496"; transcript_id "XM_036506628.1"; product "neogenin-like isoform X19"; protein_id "XP_036362521.1"; exon_number "8";
NC_043006.1	Gnomon	CDS	48732176	48732208	.	+	1	gene_id "LOC115216496"; db_xref "GeneID:115216496"; gbkey "CDS"; gene "LOC115216496"; ID ""; gene_name "LOC115216496"; transcript_id "XM_036506628.1"; product "neogenin-like isoform X19"; protein_id "XP_036362521.1"; exon_number "9";
NC_043006.1	Gnomon	CDS	48741604	48741746	.	+	1	gene_id "LOC115216496"; db_xref "GeneID:115216496"; gbkey "CDS"; gene "LOC115216496"; ID ""; gene_name "LOC115216496"; transcript_id "XM_036506628.1"; product "neogenin-like isoform X19"; protein_id "XP_036362521.1"; exon_number "10";
NC_043006.1	Gnomon	CDS	48747031	48747368	.	+	2	gene_id "LOC115216496"; db_xref "GeneID:115216496"; gbkey "CDS"; gene "LOC115216496"; ID ""; gene_name "LOC115216496"; transcript_id "XM_036506628.1"; product "neogenin-like isoform X19"; protein_id "XP_036362521.1"; exon_number "11";
NC_043006.1	Gnomon	CDS	48749551	48749695	.	+	0	gene_id "LOC115216496"; db_xref "GeneID:115216496"; gbkey "CDS"; gene "LOC115216496"; ID ""; gene_name "LOC115216496"; transcript_id "XM_036506628.1"; product "neogenin-like isoform X19"; protein_id "XP_036362521.1"; exon_number "12";
NC_043006.1	Gnomon	CDS	48753134	48753244	.	+	2	gene_id "LOC115216496"; db_xref "GeneID:115216496"; gbkey "CDS"; gene "LOC115216496"; ID ""; gene_name "LOC115216496"; transcript_id "XM_036506628.1"; product "neogenin-like isoform X19"; protein_id "XP_036362521.1"; exon_number "13";
NC_043006.1	Gnomon	CDS	48756244	48756441	.	+	2	gene_id "LOC115216496"; db_xref "GeneID:115216496"; gbkey "CDS"; gene "LOC115216496"; ID ""; gene_name "LOC115216496"; transcript_id "XM_036506628.1"; product "neogenin-like isoform X19"; protein_id "XP_036362521.1"; exon_number "14";
NC_043006.1	Gnomon	CDS	48757750	48757845	.	+	2	gene_id "LOC115216496"; db_xref "GeneID:115216496"; gbkey "CDS"; gene "LOC115216496"; ID ""; gene_name "LOC115216496"; transcript_id "XM_036506628.1"; product "neogenin-like isoform X19"; protein_id "XP_036362521.1"; exon_number "15";
NC_043006.1	Gnomon	CDS	48758720	48759034	.	+	2	gene_id "LOC115216496"; db_xref "GeneID:115216496"; gbkey "CDS"; gene "LOC115216496"; ID ""; gene_name "LOC115216496"; transcript_id "XM_036506628.1"; product "neogenin-like isoform X19"; protein_id "XP_036362521.1"; exon_number "16";
NC_043006.1	Gnomon	CDS	48760707	48760814	.	+	2	gene_id "LOC115216496"; db_xref "GeneID:115216496"; gbkey "CDS"; gene "LOC115216496"; ID ""; gene_name "LOC115216496"; transcript_id "XM_036506628.1"; product "neogenin-like isoform X19"; protein_id "XP_036362521.1"; exon_number "17";
NC_043006.1	Gnomon	CDS	48762183	48762377	.	+	2	gene_id "LOC115216496"; db_xref "GeneID:115216496"; gbkey "CDS"; gene "LOC115216496"; ID ""; gene_name "LOC115216496"; transcript_id "XM_036506628.1"; product "neogenin-like isoform X19"; protein_id "XP_036362521.1"; exon_number "18";
NC_043006.1	Gnomon	CDS	48769329	48769448	.	+	2	gene_id "LOC115216496"; db_xref "GeneID:115216496"; gbkey "CDS"; gene "LOC115216496"; ID ""; gene_name "LOC115216496"; transcript_id "XM_036506628.1"; product "neogenin-like isoform X19"; protein_id "XP_036362521.1"; exon_number "19";
NC_043006.1	Gnomon	CDS	48778219	48778378	.	+	2	gene_id "LOC115216496"; db_xref "GeneID:115216496"; gbkey "CDS"; gene "LOC115216496"; ID ""; gene_name "LOC115216496"; transcript_id "XM_036506628.1"; product "neogenin-like isoform X19"; protein_id "XP_036362521.1"; exon_number "20";
NC_043006.1	Gnomon	CDS	48781423	48781661	.	+	1	gene_id "LOC115216496"; db_xref "GeneID:115216496"; gbkey "CDS"; gene "LOC115216496"; ID ""; gene_name "LOC115216496"; transcript_id "XM_036506628.1"; product "neogenin-like isoform X19"; protein_id "XP_036362521.1"; exon_number "21";
NC_043006.1	Gnomon	CDS	48783363	48783473	.	+	2	gene_id "LOC115216496"; db_xref "GeneID:115216496"; gbkey "CDS"; gene "LOC115216496"; ID ""; gene_name "LOC115216496"; transcript_id "XM_036506628.1"; product "neogenin-like isoform X19"; protein_id "XP_036362521.1"; exon_number "22";
NC_043006.1	Gnomon	CDS	48791130	48791168	.	+	2	gene_id "LOC115216496"; db_xref "GeneID:115216496"; gbkey "CDS"; gene "LOC115216496"; ID ""; gene_name "LOC115216496"; transcript_id "XM_036506628.1"; product "neogenin-like isoform X19"; protein_id "XP_036362521.1"; exon_number "23";
NC_043006.1	Gnomon	CDS	48817598	48817746	.	+	2	gene_id "LOC115216496"; db_xref "GeneID:115216496"; gbkey "CDS"; gene "LOC115216496"; ID ""; gene_name "LOC115216496"; transcript_id "XM_036506628.1"; product "neogenin-like isoform X19"; protein_id "XP_036362521.1"; exon_number "24";
NC_043006.1	Gnomon	CDS	48846280	48846375	.	+	0	gene_id "LOC115216496"; db_xref "GeneID:115216496"; gbkey "CDS"; gene "LOC115216496"; ID ""; gene_name "LOC115216496"; transcript_id "XM_036506628.1"; product "neogenin-like isoform X19"; protein_id "XP_036362521.1"; exon_number "25";
NC_043006.1	Gnomon	exon	48528642	48530599	.	+	.	gene_id "LOC115216496"; db_xref "GeneID:115216496"; gbkey "mRNA"; gene "LOC115216496"; ID ""; gene_name "LOC115216496"; transcript_id "XM_036506628.1"; product "neogenin-like, transcript variant X23"; exon_number "1"; model_evidence "Supporting evidence includes similarity to: 1 Protein, and 100% coverage of the annotated genomic feature by RNAseq alignments, including 13 samples with support for all annotated introns";
NC_043006.1	Gnomon	exon	48695669	48695825	.	+	.	gene_id "LOC115216496"; db_xref "GeneID:115216496"; gbkey "mRNA"; gene "LOC115216496"; ID ""; gene_name "LOC115216496"; transcript_id "XM_036506628.1"; product "neogenin-like, transcript variant X23"; exon_number "2"; model_evidence "Supporting evidence includes similarity to: 1 Protein, and 100% coverage of the annotated genomic feature by RNAseq alignments, including 13 samples with support for all annotated introns";
NC_043006.1	Gnomon	exon	48699504	48699649	.	+	.	gene_id "LOC115216496"; db_xref "GeneID:115216496"; gbkey "mRNA"; gene "LOC115216496"; ID ""; gene_name "LOC115216496"; transcript_id "XM_036506628.1"; product "neogenin-like, transcript variant X23"; exon_number "3"; model_evidence "Supporting evidence includes similarity to: 1 Protein, and 100% coverage of the annotated genomic feature by RNAseq alignments, including 13 samples with support for all annotated introns";
NC_043006.1	Gnomon	exon	48701581	48701865	.	+	.	gene_id "LOC115216496"; db_xref "GeneID:115216496"; gbkey "mRNA"; gene "LOC115216496"; ID ""; gene_name "LOC115216496"; transcript_id "XM_036506628.1"; product "neogenin-like, transcript variant X23"; exon_number "4"; model_evidence "Supporting evidence includes similarity to: 1 Protein, and 100% coverage of the annotated genomic feature by RNAseq alignments, including 13 samples with support for all annotated introns";
NC_043006.1	Gnomon	exon	48703517	48703679	.	+	.	gene_id "LOC115216496"; db_xref "GeneID:115216496"; gbkey "mRNA"; gene "LOC115216496"; ID ""; gene_name "LOC115216496"; transcript_id "XM_036506628.1"; product "neogenin-like, transcript variant X23"; exon_number "5"; model_evidence "Supporting evidence includes similarity to: 1 Protein, and 100% coverage of the annotated genomic feature by RNAseq alignments, including 13 samples with support for all annotated introns";
NC_043006.1	Gnomon	exon	48707357	48707496	.	+	.	gene_id "LOC115216496"; db_xref "GeneID:115216496"; gbkey "mRNA"; gene "LOC115216496"; ID ""; gene_name "LOC115216496"; transcript_id "XM_036506628.1"; product "neogenin-like, transcript variant X23"; exon_number "6"; model_evidence "Supporting evidence includes similarity to: 1 Protein, and 100% coverage of the annotated genomic feature by RNAseq alignments, including 13 samples with support for all annotated introns";
NC_043006.1	Gnomon	exon	48708219	48708494	.	+	.	gene_id "LOC115216496"; db_xref "GeneID:115216496"; gbkey "mRNA"; gene "LOC115216496"; ID ""; gene_name "LOC115216496"; transcript_id "XM_036506628.1"; product "neogenin-like, transcript variant X23"; exon_number "7"; model_evidence "Supporting evidence includes similarity to: 1 Protein, and 100% coverage of the annotated genomic feature by RNAseq alignments, including 13 samples with support for all annotated introns";
NC_043006.1	Gnomon	exon	48730640	48730868	.	+	.	gene_id "LOC115216496"; db_xref "GeneID:115216496"; gbkey "mRNA"; gene "LOC115216496"; ID ""; gene_name "LOC115216496"; transcript_id "XM_036506628.1"; product "neogenin-like, transcript variant X23"; exon_number "8"; model_evidence "Supporting evidence includes similarity to: 1 Protein, and 100% coverage of the annotated genomic feature by RNAseq alignments, including 13 samples with support for all annotated introns";
NC_043006.1	Gnomon	exon	48732176	48732208	.	+	.	gene_id "LOC115216496"; db_xref "GeneID:115216496"; gbkey "mRNA"; gene "LOC115216496"; ID ""; gene_name "LOC115216496"; transcript_id "XM_036506628.1"; product "neogenin-like, transcript variant X23"; exon_number "9"; model_evidence "Supporting evidence includes similarity to: 1 Protein, and 100% coverage of the annotated genomic feature by RNAseq alignments, including 13 samples with support for all annotated introns";
NC_043006.1	Gnomon	exon	48741604	48741746	.	+	.	gene_id "LOC115216496"; db_xref "GeneID:115216496"; gbkey "mRNA"; gene "LOC115216496"; ID ""; gene_name "LOC115216496"; transcript_id "XM_036506628.1"; product "neogenin-like, transcript variant X23"; exon_number "10"; model_evidence "Supporting evidence includes similarity to: 1 Protein, and 100% coverage of the annotated genomic feature by RNAseq alignments, including 13 samples with support for all annotated introns";
NC_043006.1	Gnomon	exon	48747031	48747368	.	+	.	gene_id "LOC115216496"; db_xref "GeneID:115216496"; gbkey "mRNA"; gene "LOC115216496"; ID ""; gene_name "LOC115216496"; transcript_id "XM_036506628.1"; product "neogenin-like, transcript variant X23"; exon_number "11"; model_evidence "Supporting evidence includes similarity to: 1 Protein, and 100% coverage of the annotated genomic feature by RNAseq alignments, including 13 samples with support for all annotated introns";
NC_043006.1	Gnomon	exon	48749551	48749695	.	+	.	gene_id "LOC115216496"; db_xref "GeneID:115216496"; gbkey "mRNA"; gene "LOC115216496"; ID ""; gene_name "LOC115216496"; transcript_id "XM_036506628.1"; product "neogenin-like, transcript variant X23"; exon_number "12"; model_evidence "Supporting evidence includes similarity to: 1 Protein, and 100% coverage of the annotated genomic feature by RNAseq alignments, including 13 samples with support for all annotated introns";
NC_043006.1	Gnomon	exon	48753134	48753244	.	+	.	gene_id "LOC115216496"; db_xref "GeneID:115216496"; gbkey "mRNA"; gene "LOC115216496"; ID ""; gene_name "LOC115216496"; transcript_id "XM_036506628.1"; product "neogenin-like, transcript variant X23"; exon_number "13"; model_evidence "Supporting evidence includes similarity to: 1 Protein, and 100% coverage of the annotated genomic feature by RNAseq alignments, including 13 samples with support for all annotated introns";
NC_043006.1	Gnomon	exon	48756244	48756441	.	+	.	gene_id "LOC115216496"; db_xref "GeneID:115216496"; gbkey "mRNA"; gene "LOC115216496"; ID ""; gene_name "LOC115216496"; transcript_id "XM_036506628.1"; product "neogenin-like, transcript variant X23"; exon_number "14"; model_evidence "Supporting evidence includes similarity to: 1 Protein, and 100% coverage of the annotated genomic feature by RNAseq alignments, including 13 samples with support for all annotated introns";
NC_043006.1	Gnomon	exon	48757750	48757845	.	+	.	gene_id "LOC115216496"; db_xref "GeneID:115216496"; gbkey "mRNA"; gene "LOC115216496"; ID ""; gene_name "LOC115216496"; transcript_id "XM_036506628.1"; product "neogenin-like, transcript variant X23"; exon_number "15"; model_evidence "Supporting evidence includes similarity to: 1 Protein, and 100% coverage of the annotated genomic feature by RNAseq alignments, including 13 samples with support for all annotated introns";
NC_043006.1	Gnomon	exon	48758720	48759034	.	+	.	gene_id "LOC115216496"; db_xref "GeneID:115216496"; gbkey "mRNA"; gene "LOC115216496"; ID ""; gene_name "LOC115216496"; transcript_id "XM_036506628.1"; product "neogenin-like, transcript variant X23"; exon_number "16"; model_evidence "Supporting evidence includes similarity to: 1 Protein, and 100% coverage of the annotated genomic feature by RNAseq alignments, including 13 samples with support for all annotated introns";
NC_043006.1	Gnomon	exon	48760707	48760814	.	+	.	gene_id "LOC115216496"; db_xref "GeneID:115216496"; gbkey "mRNA"; gene "LOC115216496"; ID ""; gene_name "LOC115216496"; transcript_id "XM_036506628.1"; product "neogenin-like, transcript variant X23"; exon_number "17"; model_evidence "Supporting evidence includes similarity to: 1 Protein, and 100% coverage of the annotated genomic feature by RNAseq alignments, including 13 samples with support for all annotated introns";
NC_043006.1	Gnomon	exon	48762183	48762377	.	+	.	gene_id "LOC115216496"; db_xref "GeneID:115216496"; gbkey "mRNA"; gene "LOC115216496"; ID ""; gene_name "LOC115216496"; transcript_id "XM_036506628.1"; product "neogenin-like, transcript variant X23"; exon_number "18"; model_evidence "Supporting evidence includes similarity to: 1 Protein, and 100% coverage of the annotated genomic feature by RNAseq alignments, including 13 samples with support for all annotated introns";
NC_043006.1	Gnomon	exon	48769329	48769448	.	+	.	gene_id "LOC115216496"; db_xref "GeneID:115216496"; gbkey "mRNA"; gene "LOC115216496"; ID ""; gene_name "LOC115216496"; transcript_id "XM_036506628.1"; product "neogenin-like, transcript variant X23"; exon_number "19"; model_evidence "Supporting evidence includes similarity to: 1 Protein, and 100% coverage of the annotated genomic feature by RNAseq alignments, including 13 samples with support for all annotated introns";
NC_043006.1	Gnomon	exon	48778219	48778378	.	+	.	gene_id "LOC115216496"; db_xref "GeneID:115216496"; gbkey "mRNA"; gene "LOC115216496"; ID ""; gene_name "LOC115216496"; transcript_id "XM_036506628.1"; product "neogenin-like, transcript variant X23"; exon_number "20"; model_evidence "Supporting evidence includes similarity to: 1 Protein, and 100% coverage of the annotated genomic feature by RNAseq alignments, including 13 samples with support for all annotated introns";
NC_043006.1	Gnomon	exon	48781423	48781661	.	+	.	gene_id "LOC115216496"; db_xref "GeneID:115216496"; gbkey "mRNA"; gene "LOC115216496"; ID ""; gene_name "LOC115216496"; transcript_id "XM_036506628.1"; product "neogenin-like, transcript variant X23"; exon_number "21"; model_evidence "Supporting evidence includes similarity to: 1 Protein, and 100% coverage of the annotated genomic feature by RNAseq alignments, including 13 samples with support for all annotated introns";
NC_043006.1	Gnomon	exon	48783363	48783473	.	+	.	gene_id "LOC115216496"; db_xref "GeneID:115216496"; gbkey "mRNA"; gene "LOC115216496"; ID ""; gene_name "LOC115216496"; transcript_id "XM_036506628.1"; product "neogenin-like, transcript variant X23"; exon_number "22"; model_evidence "Supporting evidence includes similarity to: 1 Protein, and 100% coverage of the annotated genomic feature by RNAseq alignments, including 13 samples with support for all annotated introns";
NC_043006.1	Gnomon	exon	48791130	48791168	.	+	.	gene_id "LOC115216496"; db_xref "GeneID:115216496"; gbkey "mRNA"; gene "LOC115216496"; ID ""; gene_name "LOC115216496"; transcript_id "XM_036506628.1"; product "neogenin-like, transcript variant X23"; exon_number "23"; model_evidence "Supporting evidence includes similarity to: 1 Protein, and 100% coverage of the annotated genomic feature by RNAseq alignments, including 13 samples with support for all annotated introns";
NC_043006.1	Gnomon	exon	48817598	48817746	.	+	.	gene_id "LOC115216496"; db_xref "GeneID:115216496"; gbkey "mRNA"; gene "LOC115216496"; ID ""; gene_name "LOC115216496"; transcript_id "XM_036506628.1"; product "neogenin-like, transcript variant X23"; exon_number "24"; model_evidence "Supporting evidence includes similarity to: 1 Protein, and 100% coverage of the annotated genomic feature by RNAseq alignments, including 13 samples with support for all annotated introns";
NC_043006.1	Gnomon	exon	48846280	48847110	.	+	.	gene_id "LOC115216496"; db_xref "GeneID:115216496"; gbkey "mRNA"; gene "LOC115216496"; ID ""; gene_name "LOC115216496"; transcript_id "XM_036506628.1"; product "neogenin-like, transcript variant X23"; exon_number "25"; model_evidence "Supporting evidence includes similarity to: 1 Protein, and 100% coverage of the annotated genomic feature by RNAseq alignments, including 13 samples with support for all annotated introns";
NC_043006.1	Gnomon	start_codon	48530482	48530484	.	+	0	gene_id "LOC115216496"; db_xref "GeneID:115216496"; gbkey "CDS"; gene "LOC115216496"; ID ""; gene_name "LOC115216496"; transcript_id "XM_036506628.1"; product "neogenin-like isoform X19"; protein_id "XP_036362521.1"; exon_number "1";
NC_043006.1	Gnomon	stop_codon	48846376	48846378	.	+	0	gene_id "LOC115216496"; db_xref "GeneID:115216496"; gbkey "CDS"; gene "LOC115216496"; ID ""; gene_name "LOC115216496"; transcript_id "XM_036506628.1"; product "neogenin-like isoform X19"; protein_id "XP_036362521.1"; exon_number "25";
NC_043006.1	Gnomon	transcript	48528643	48847110	.	+	.	gene_id "LOC115216496"; ID "XM_036506629.1"; gene_name "LOC115216496"; transcript_id "XM_036506629.1";
NC_043006.1	Gnomon	CDS	48530482	48530599	.	+	0	gene_id "LOC115216496"; db_xref "GeneID:115216496"; gbkey "CDS"; gene "LOC115216496"; ID ""; gene_name "LOC115216496"; transcript_id "XM_036506629.1"; product "neogenin-like isoform X20"; protein_id "XP_036362522.1"; exon_number "1";
NC_043006.1	Gnomon	CDS	48695669	48695825	.	+	2	gene_id "LOC115216496"; db_xref "GeneID:115216496"; gbkey "CDS"; gene "LOC115216496"; ID ""; gene_name "LOC115216496"; transcript_id "XM_036506629.1"; product "neogenin-like isoform X20"; protein_id "XP_036362522.1"; exon_number "2";
NC_043006.1	Gnomon	CDS	48699504	48699649	.	+	1	gene_id "LOC115216496"; db_xref "GeneID:115216496"; gbkey "CDS"; gene "LOC115216496"; ID ""; gene_name "LOC115216496"; transcript_id "XM_036506629.1"; product "neogenin-like isoform X20"; protein_id "XP_036362522.1"; exon_number "3";
NC_043006.1	Gnomon	CDS	48701581	48701865	.	+	2	gene_id "LOC115216496"; db_xref "GeneID:115216496"; gbkey "CDS"; gene "LOC115216496"; ID ""; gene_name "LOC115216496"; transcript_id "XM_036506629.1"; product "neogenin-like isoform X20"; protein_id "XP_036362522.1"; exon_number "4";
NC_043006.1	Gnomon	CDS	48703517	48703679	.	+	2	gene_id "LOC115216496"; db_xref "GeneID:115216496"; gbkey "CDS"; gene "LOC115216496"; ID ""; gene_name "LOC115216496"; transcript_id "XM_036506629.1"; product "neogenin-like isoform X20"; protein_id "XP_036362522.1"; exon_number "5";
NC_043006.1	Gnomon	CDS	48707357	48707496	.	+	1	gene_id "LOC115216496"; db_xref "GeneID:115216496"; gbkey "CDS"; gene "LOC115216496"; ID ""; gene_name "LOC115216496"; transcript_id "XM_036506629.1"; product "neogenin-like isoform X20"; protein_id "XP_036362522.1"; exon_number "6";
NC_043006.1	Gnomon	CDS	48708219	48708494	.	+	2	gene_id "LOC115216496"; db_xref "GeneID:115216496"; gbkey "CDS"; gene "LOC115216496"; ID ""; gene_name "LOC115216496"; transcript_id "XM_036506629.1"; product "neogenin-like isoform X20"; protein_id "XP_036362522.1"; exon_number "7";
NC_043006.1	Gnomon	CDS	48730640	48730868	.	+	2	gene_id "LOC115216496"; db_xref "GeneID:115216496"; gbkey "CDS"; gene "LOC115216496"; ID ""; gene_name "LOC115216496"; transcript_id "XM_036506629.1"; product "neogenin-like isoform X20"; protein_id "XP_036362522.1"; exon_number "8";
NC_043006.1	Gnomon	CDS	48732176	48732208	.	+	1	gene_id "LOC115216496"; db_xref "GeneID:115216496"; gbkey "CDS"; gene "LOC115216496"; ID ""; gene_name "LOC115216496"; transcript_id "XM_036506629.1"; product "neogenin-like isoform X20"; protein_id "XP_036362522.1"; exon_number "9";
NC_043006.1	Gnomon	CDS	48741604	48741746	.	+	1	gene_id "LOC115216496"; db_xref "GeneID:115216496"; gbkey "CDS"; gene "LOC115216496"; ID ""; gene_name "LOC115216496"; transcript_id "XM_036506629.1"; product "neogenin-like isoform X20"; protein_id "XP_036362522.1"; exon_number "10";
NC_043006.1	Gnomon	CDS	48747031	48747368	.	+	2	gene_id "LOC115216496"; db_xref "GeneID:115216496"; gbkey "CDS"; gene "LOC115216496"; ID ""; gene_name "LOC115216496"; transcript_id "XM_036506629.1"; product "neogenin-like isoform X20"; protein_id "XP_036362522.1"; exon_number "11";
NC_043006.1	Gnomon	CDS	48749551	48749695	.	+	0	gene_id "LOC115216496"; db_xref "GeneID:115216496"; gbkey "CDS"; gene "LOC115216496"; ID ""; gene_name "LOC115216496"; transcript_id "XM_036506629.1"; product "neogenin-like isoform X20"; protein_id "XP_036362522.1"; exon_number "12";
NC_043006.1	Gnomon	CDS	48753134	48753244	.	+	2	gene_id "LOC115216496"; db_xref "GeneID:115216496"; gbkey "CDS"; gene "LOC115216496"; ID ""; gene_name "LOC115216496"; transcript_id "XM_036506629.1"; product "neogenin-like isoform X20"; protein_id "XP_036362522.1"; exon_number "13";
NC_043006.1	Gnomon	CDS	48756244	48756441	.	+	2	gene_id "LOC115216496"; db_xref "GeneID:115216496"; gbkey "CDS"; gene "LOC115216496"; ID ""; gene_name "LOC115216496"; transcript_id "XM_036506629.1"; product "neogenin-like isoform X20"; protein_id "XP_036362522.1"; exon_number "14";
NC_043006.1	Gnomon	CDS	48757750	48757845	.	+	2	gene_id "LOC115216496"; db_xref "GeneID:115216496"; gbkey "CDS"; gene "LOC115216496"; ID ""; gene_name "LOC115216496"; transcript_id "XM_036506629.1"; product "neogenin-like isoform X20"; protein_id "XP_036362522.1"; exon_number "15";
NC_043006.1	Gnomon	CDS	48758720	48759034	.	+	2	gene_id "LOC115216496"; db_xref "GeneID:115216496"; gbkey "CDS"; gene "LOC115216496"; ID ""; gene_name "LOC115216496"; transcript_id "XM_036506629.1"; product "neogenin-like isoform X20"; protein_id "XP_036362522.1"; exon_number "16";
NC_043006.1	Gnomon	CDS	48760707	48760814	.	+	2	gene_id "LOC115216496"; db_xref "GeneID:115216496"; gbkey "CDS"; gene "LOC115216496"; ID ""; gene_name "LOC115216496"; transcript_id "XM_036506629.1"; product "neogenin-like isoform X20"; protein_id "XP_036362522.1"; exon_number "17";
NC_043006.1	Gnomon	CDS	48762183	48762377	.	+	2	gene_id "LOC115216496"; db_xref "GeneID:115216496"; gbkey "CDS"; gene "LOC115216496"; ID ""; gene_name "LOC115216496"; transcript_id "XM_036506629.1"; product "neogenin-like isoform X20"; protein_id "XP_036362522.1"; exon_number "18";
NC_043006.1	Gnomon	CDS	48769329	48769448	.	+	2	gene_id "LOC115216496"; db_xref "GeneID:115216496"; gbkey "CDS"; gene "LOC115216496"; ID ""; gene_name "LOC115216496"; transcript_id "XM_036506629.1"; product "neogenin-like isoform X20"; protein_id "XP_036362522.1"; exon_number "19";
NC_043006.1	Gnomon	CDS	48778219	48778378	.	+	2	gene_id "LOC115216496"; db_xref "GeneID:115216496"; gbkey "CDS"; gene "LOC115216496"; ID ""; gene_name "LOC115216496"; transcript_id "XM_036506629.1"; product "neogenin-like isoform X20"; protein_id "XP_036362522.1"; exon_number "20";
NC_043006.1	Gnomon	CDS	48781423	48781661	.	+	1	gene_id "LOC115216496"; db_xref "GeneID:115216496"; gbkey "CDS"; gene "LOC115216496"; ID ""; gene_name "LOC115216496"; transcript_id "XM_036506629.1"; product "neogenin-like isoform X20"; protein_id "XP_036362522.1"; exon_number "21";
NC_043006.1	Gnomon	CDS	48783363	48783473	.	+	2	gene_id "LOC115216496"; db_xref "GeneID:115216496"; gbkey "CDS"; gene "LOC115216496"; ID ""; gene_name "LOC115216496"; transcript_id "XM_036506629.1"; product "neogenin-like isoform X20"; protein_id "XP_036362522.1"; exon_number "22";
NC_043006.1	Gnomon	CDS	48791130	48791168	.	+	2	gene_id "LOC115216496"; db_xref "GeneID:115216496"; gbkey "CDS"; gene "LOC115216496"; ID ""; gene_name "LOC115216496"; transcript_id "XM_036506629.1"; product "neogenin-like isoform X20"; protein_id "XP_036362522.1"; exon_number "23";
NC_043006.1	Gnomon	CDS	48846280	48846428	.	+	2	gene_id "LOC115216496"; db_xref "GeneID:115216496"; gbkey "CDS"; gene "LOC115216496"; ID ""; gene_name "LOC115216496"; transcript_id "XM_036506629.1"; product "neogenin-like isoform X20"; protein_id "XP_036362522.1"; exon_number "24";
NC_043006.1	Gnomon	exon	48528643	48530599	.	+	.	gene_id "LOC115216496"; db_xref "GeneID:115216496"; gbkey "mRNA"; gene "LOC115216496"; ID ""; gene_name "LOC115216496"; transcript_id "XM_036506629.1"; product "neogenin-like, transcript variant X25"; exon_number "1"; model_evidence "Supporting evidence includes similarity to: 1 Protein, and 100% coverage of the annotated genomic feature by RNAseq alignments, including 12 samples with support for all annotated introns";
NC_043006.1	Gnomon	exon	48695669	48695825	.	+	.	gene_id "LOC115216496"; db_xref "GeneID:115216496"; gbkey "mRNA"; gene "LOC115216496"; ID ""; gene_name "LOC115216496"; transcript_id "XM_036506629.1"; product "neogenin-like, transcript variant X25"; exon_number "2"; model_evidence "Supporting evidence includes similarity to: 1 Protein, and 100% coverage of the annotated genomic feature by RNAseq alignments, including 12 samples with support for all annotated introns";
NC_043006.1	Gnomon	exon	48699504	48699649	.	+	.	gene_id "LOC115216496"; db_xref "GeneID:115216496"; gbkey "mRNA"; gene "LOC115216496"; ID ""; gene_name "LOC115216496"; transcript_id "XM_036506629.1"; product "neogenin-like, transcript variant X25"; exon_number "3"; model_evidence "Supporting evidence includes similarity to: 1 Protein, and 100% coverage of the annotated genomic feature by RNAseq alignments, including 12 samples with support for all annotated introns";
NC_043006.1	Gnomon	exon	48701581	48701865	.	+	.	gene_id "LOC115216496"; db_xref "GeneID:115216496"; gbkey "mRNA"; gene "LOC115216496"; ID ""; gene_name "LOC115216496"; transcript_id "XM_036506629.1"; product "neogenin-like, transcript variant X25"; exon_number "4"; model_evidence "Supporting evidence includes similarity to: 1 Protein, and 100% coverage of the annotated genomic feature by RNAseq alignments, including 12 samples with support for all annotated introns";
NC_043006.1	Gnomon	exon	48703517	48703679	.	+	.	gene_id "LOC115216496"; db_xref "GeneID:115216496"; gbkey "mRNA"; gene "LOC115216496"; ID ""; gene_name "LOC115216496"; transcript_id "XM_036506629.1"; product "neogenin-like, transcript variant X25"; exon_number "5"; model_evidence "Supporting evidence includes similarity to: 1 Protein, and 100% coverage of the annotated genomic feature by RNAseq alignments, including 12 samples with support for all annotated introns";
NC_043006.1	Gnomon	exon	48707357	48707496	.	+	.	gene_id "LOC115216496"; db_xref "GeneID:115216496"; gbkey "mRNA"; gene "LOC115216496"; ID ""; gene_name "LOC115216496"; transcript_id "XM_036506629.1"; product "neogenin-like, transcript variant X25"; exon_number "6"; model_evidence "Supporting evidence includes similarity to: 1 Protein, and 100% coverage of the annotated genomic feature by RNAseq alignments, including 12 samples with support for all annotated introns";
NC_043006.1	Gnomon	exon	48708219	48708494	.	+	.	gene_id "LOC115216496"; db_xref "GeneID:115216496"; gbkey "mRNA"; gene "LOC115216496"; ID ""; gene_name "LOC115216496"; transcript_id "XM_036506629.1"; product "neogenin-like, transcript variant X25"; exon_number "7"; model_evidence "Supporting evidence includes similarity to: 1 Protein, and 100% coverage of the annotated genomic feature by RNAseq alignments, including 12 samples with support for all annotated introns";
NC_043006.1	Gnomon	exon	48730640	48730868	.	+	.	gene_id "LOC115216496"; db_xref "GeneID:115216496"; gbkey "mRNA"; gene "LOC115216496"; ID ""; gene_name "LOC115216496"; transcript_id "XM_036506629.1"; product "neogenin-like, transcript variant X25"; exon_number "8"; model_evidence "Supporting evidence includes similarity to: 1 Protein, and 100% coverage of the annotated genomic feature by RNAseq alignments, including 12 samples with support for all annotated introns";
NC_043006.1	Gnomon	exon	48732176	48732208	.	+	.	gene_id "LOC115216496"; db_xref "GeneID:115216496"; gbkey "mRNA"; gene "LOC115216496"; ID ""; gene_name "LOC115216496"; transcript_id "XM_036506629.1"; product "neogenin-like, transcript variant X25"; exon_number "9"; model_evidence "Supporting evidence includes similarity to: 1 Protein, and 100% coverage of the annotated genomic feature by RNAseq alignments, including 12 samples with support for all annotated introns";
NC_043006.1	Gnomon	exon	48741604	48741746	.	+	.	gene_id "LOC115216496"; db_xref "GeneID:115216496"; gbkey "mRNA"; gene "LOC115216496"; ID ""; gene_name "LOC115216496"; transcript_id "XM_036506629.1"; product "neogenin-like, transcript variant X25"; exon_number "10"; model_evidence "Supporting evidence includes similarity to: 1 Protein, and 100% coverage of the annotated genomic feature by RNAseq alignments, including 12 samples with support for all annotated introns";
NC_043006.1	Gnomon	exon	48747031	48747368	.	+	.	gene_id "LOC115216496"; db_xref "GeneID:115216496"; gbkey "mRNA"; gene "LOC115216496"; ID ""; gene_name "LOC115216496"; transcript_id "XM_036506629.1"; product "neogenin-like, transcript variant X25"; exon_number "11"; model_evidence "Supporting evidence includes similarity to: 1 Protein, and 100% coverage of the annotated genomic feature by RNAseq alignments, including 12 samples with support for all annotated introns";
NC_043006.1	Gnomon	exon	48749551	48749695	.	+	.	gene_id "LOC115216496"; db_xref "GeneID:115216496"; gbkey "mRNA"; gene "LOC115216496"; ID ""; gene_name "LOC115216496"; transcript_id "XM_036506629.1"; product "neogenin-like, transcript variant X25"; exon_number "12"; model_evidence "Supporting evidence includes similarity to: 1 Protein, and 100% coverage of the annotated genomic feature by RNAseq alignments, including 12 samples with support for all annotated introns";
NC_043006.1	Gnomon	exon	48753134	48753244	.	+	.	gene_id "LOC115216496"; db_xref "GeneID:115216496"; gbkey "mRNA"; gene "LOC115216496"; ID ""; gene_name "LOC115216496"; transcript_id "XM_036506629.1"; product "neogenin-like, transcript variant X25"; exon_number "13"; model_evidence "Supporting evidence includes similarity to: 1 Protein, and 100% coverage of the annotated genomic feature by RNAseq alignments, including 12 samples with support for all annotated introns";
NC_043006.1	Gnomon	exon	48756244	48756441	.	+	.	gene_id "LOC115216496"; db_xref "GeneID:115216496"; gbkey "mRNA"; gene "LOC115216496"; ID ""; gene_name "LOC115216496"; transcript_id "XM_036506629.1"; product "neogenin-like, transcript variant X25"; exon_number "14"; model_evidence "Supporting evidence includes similarity to: 1 Protein, and 100% coverage of the annotated genomic feature by RNAseq alignments, including 12 samples with support for all annotated introns";
NC_043006.1	Gnomon	exon	48757750	48757845	.	+	.	gene_id "LOC115216496"; db_xref "GeneID:115216496"; gbkey "mRNA"; gene "LOC115216496"; ID ""; gene_name "LOC115216496"; transcript_id "XM_036506629.1"; product "neogenin-like, transcript variant X25"; exon_number "15"; model_evidence "Supporting evidence includes similarity to: 1 Protein, and 100% coverage of the annotated genomic feature by RNAseq alignments, including 12 samples with support for all annotated introns";
NC_043006.1	Gnomon	exon	48758720	48759034	.	+	.	gene_id "LOC115216496"; db_xref "GeneID:115216496"; gbkey "mRNA"; gene "LOC115216496"; ID ""; gene_name "LOC115216496"; transcript_id "XM_036506629.1"; product "neogenin-like, transcript variant X25"; exon_number "16"; model_evidence "Supporting evidence includes similarity to: 1 Protein, and 100% coverage of the annotated genomic feature by RNAseq alignments, including 12 samples with support for all annotated introns";
NC_043006.1	Gnomon	exon	48760707	48760814	.	+	.	gene_id "LOC115216496"; db_xref "GeneID:115216496"; gbkey "mRNA"; gene "LOC115216496"; ID ""; gene_name "LOC115216496"; transcript_id "XM_036506629.1"; product "neogenin-like, transcript variant X25"; exon_number "17"; model_evidence "Supporting evidence includes similarity to: 1 Protein, and 100% coverage of the annotated genomic feature by RNAseq alignments, including 12 samples with support for all annotated introns";
NC_043006.1	Gnomon	exon	48762183	48762377	.	+	.	gene_id "LOC115216496"; db_xref "GeneID:115216496"; gbkey "mRNA"; gene "LOC115216496"; ID ""; gene_name "LOC115216496"; transcript_id "XM_036506629.1"; product "neogenin-like, transcript variant X25"; exon_number "18"; model_evidence "Supporting evidence includes similarity to: 1 Protein, and 100% coverage of the annotated genomic feature by RNAseq alignments, including 12 samples with support for all annotated introns";
NC_043006.1	Gnomon	exon	48769329	48769448	.	+	.	gene_id "LOC115216496"; db_xref "GeneID:115216496"; gbkey "mRNA"; gene "LOC115216496"; ID ""; gene_name "LOC115216496"; transcript_id "XM_036506629.1"; product "neogenin-like, transcript variant X25"; exon_number "19"; model_evidence "Supporting evidence includes similarity to: 1 Protein, and 100% coverage of the annotated genomic feature by RNAseq alignments, including 12 samples with support for all annotated introns";
NC_043006.1	Gnomon	exon	48778219	48778378	.	+	.	gene_id "LOC115216496"; db_xref "GeneID:115216496"; gbkey "mRNA"; gene "LOC115216496"; ID ""; gene_name "LOC115216496"; transcript_id "XM_036506629.1"; product "neogenin-like, transcript variant X25"; exon_number "20"; model_evidence "Supporting evidence includes similarity to: 1 Protein, and 100% coverage of the annotated genomic feature by RNAseq alignments, including 12 samples with support for all annotated introns";
NC_043006.1	Gnomon	exon	48781423	48781661	.	+	.	gene_id "LOC115216496"; db_xref "GeneID:115216496"; gbkey "mRNA"; gene "LOC115216496"; ID ""; gene_name "LOC115216496"; transcript_id "XM_036506629.1"; product "neogenin-like, transcript variant X25"; exon_number "21"; model_evidence "Supporting evidence includes similarity to: 1 Protein, and 100% coverage of the annotated genomic feature by RNAseq alignments, including 12 samples with support for all annotated introns";
NC_043006.1	Gnomon	exon	48783363	48783473	.	+	.	gene_id "LOC115216496"; db_xref "GeneID:115216496"; gbkey "mRNA"; gene "LOC115216496"; ID ""; gene_name "LOC115216496"; transcript_id "XM_036506629.1"; product "neogenin-like, transcript variant X25"; exon_number "22"; model_evidence "Supporting evidence includes similarity to: 1 Protein, and 100% coverage of the annotated genomic feature by RNAseq alignments, including 12 samples with support for all annotated introns";
NC_043006.1	Gnomon	exon	48791130	48791168	.	+	.	gene_id "LOC115216496"; db_xref "GeneID:115216496"; gbkey "mRNA"; gene "LOC115216496"; ID ""; gene_name "LOC115216496"; transcript_id "XM_036506629.1"; product "neogenin-like, transcript variant X25"; exon_number "23"; model_evidence "Supporting evidence includes similarity to: 1 Protein, and 100% coverage of the annotated genomic feature by RNAseq alignments, including 12 samples with support for all annotated introns";
NC_043006.1	Gnomon	exon	48846280	48847110	.	+	.	gene_id "LOC115216496"; db_xref "GeneID:115216496"; gbkey "mRNA"; gene "LOC115216496"; ID ""; gene_name "LOC115216496"; transcript_id "XM_036506629.1"; product "neogenin-like, transcript variant X25"; exon_number "24"; model_evidence "Supporting evidence includes similarity to: 1 Protein, and 100% coverage of the annotated genomic feature by RNAseq alignments, including 12 samples with support for all annotated introns";
NC_043006.1	Gnomon	start_codon	48530482	48530484	.	+	0	gene_id "LOC115216496"; db_xref "GeneID:115216496"; gbkey "CDS"; gene "LOC115216496"; ID ""; gene_name "LOC115216496"; transcript_id "XM_036506629.1"; product "neogenin-like isoform X20"; protein_id "XP_036362522.1"; exon_number "1";
NC_043006.1	Gnomon	stop_codon	48846429	48846431	.	+	0	gene_id "LOC115216496"; db_xref "GeneID:115216496"; gbkey "CDS"; gene "LOC115216496"; ID ""; gene_name "LOC115216496"; transcript_id "XM_036506629.1"; product "neogenin-like isoform X20"; protein_id "XP_036362522.1"; exon_number "24";
NC_043006.1	Gnomon	transcript	48528643	48846420	.	+	.	gene_id "LOC115216496"; ID "XR_003882082.2"; gene_name "LOC115216496"; transcript_id "XR_003882082.2";
NC_043006.1	Gnomon	exon	48528643	48530599	.	+	.	gene_id "LOC115216496"; db_xref "GeneID:115216496"; gbkey "misc_RNA"; gene "LOC115216496"; ID ""; gene_name "LOC115216496"; transcript_id "XR_003882082.2"; product "neogenin-like, transcript variant X16"; exon_number "1"; model_evidence "Supporting evidence includes similarity to: 1 Protein, and 100% coverage of the annotated genomic feature by RNAseq alignments, including 15 samples with support for all annotated introns";
NC_043006.1	Gnomon	exon	48695669	48695825	.	+	.	gene_id "LOC115216496"; db_xref "GeneID:115216496"; gbkey "misc_RNA"; gene "LOC115216496"; ID ""; gene_name "LOC115216496"; transcript_id "XR_003882082.2"; product "neogenin-like, transcript variant X16"; exon_number "2"; model_evidence "Supporting evidence includes similarity to: 1 Protein, and 100% coverage of the annotated genomic feature by RNAseq alignments, including 15 samples with support for all annotated introns";
NC_043006.1	Gnomon	exon	48699504	48699649	.	+	.	gene_id "LOC115216496"; db_xref "GeneID:115216496"; gbkey "misc_RNA"; gene "LOC115216496"; ID ""; gene_name "LOC115216496"; transcript_id "XR_003882082.2"; product "neogenin-like, transcript variant X16"; exon_number "3"; model_evidence "Supporting evidence includes similarity to: 1 Protein, and 100% coverage of the annotated genomic feature by RNAseq alignments, including 15 samples with support for all annotated introns";
NC_043006.1	Gnomon	exon	48701581	48701865	.	+	.	gene_id "LOC115216496"; db_xref "GeneID:115216496"; gbkey "misc_RNA"; gene "LOC115216496"; ID ""; gene_name "LOC115216496"; transcript_id "XR_003882082.2"; product "neogenin-like, transcript variant X16"; exon_number "4"; model_evidence "Supporting evidence includes similarity to: 1 Protein, and 100% coverage of the annotated genomic feature by RNAseq alignments, including 15 samples with support for all annotated introns";
NC_043006.1	Gnomon	exon	48703517	48703679	.	+	.	gene_id "LOC115216496"; db_xref "GeneID:115216496"; gbkey "misc_RNA"; gene "LOC115216496"; ID ""; gene_name "LOC115216496"; transcript_id "XR_003882082.2"; product "neogenin-like, transcript variant X16"; exon_number "5"; model_evidence "Supporting evidence includes similarity to: 1 Protein, and 100% coverage of the annotated genomic feature by RNAseq alignments, including 15 samples with support for all annotated introns";
NC_043006.1	Gnomon	exon	48707357	48707496	.	+	.	gene_id "LOC115216496"; db_xref "GeneID:115216496"; gbkey "misc_RNA"; gene "LOC115216496"; ID ""; gene_name "LOC115216496"; transcript_id "XR_003882082.2"; product "neogenin-like, transcript variant X16"; exon_number "6"; model_evidence "Supporting evidence includes similarity to: 1 Protein, and 100% coverage of the annotated genomic feature by RNAseq alignments, including 15 samples with support for all annotated introns";
NC_043006.1	Gnomon	exon	48708219	48708494	.	+	.	gene_id "LOC115216496"; db_xref "GeneID:115216496"; gbkey "misc_RNA"; gene "LOC115216496"; ID ""; gene_name "LOC115216496"; transcript_id "XR_003882082.2"; product "neogenin-like, transcript variant X16"; exon_number "7"; model_evidence "Supporting evidence includes similarity to: 1 Protein, and 100% coverage of the annotated genomic feature by RNAseq alignments, including 15 samples with support for all annotated introns";
NC_043006.1	Gnomon	exon	48730640	48730868	.	+	.	gene_id "LOC115216496"; db_xref "GeneID:115216496"; gbkey "misc_RNA"; gene "LOC115216496"; ID ""; gene_name "LOC115216496"; transcript_id "XR_003882082.2"; product "neogenin-like, transcript variant X16"; exon_number "8"; model_evidence "Supporting evidence includes similarity to: 1 Protein, and 100% coverage of the annotated genomic feature by RNAseq alignments, including 15 samples with support for all annotated introns";
NC_043006.1	Gnomon	exon	48732176	48732208	.	+	.	gene_id "LOC115216496"; db_xref "GeneID:115216496"; gbkey "misc_RNA"; gene "LOC115216496"; ID ""; gene_name "LOC115216496"; transcript_id "XR_003882082.2"; product "neogenin-like, transcript variant X16"; exon_number "9"; model_evidence "Supporting evidence includes similarity to: 1 Protein, and 100% coverage of the annotated genomic feature by RNAseq alignments, including 15 samples with support for all annotated introns";
NC_043006.1	Gnomon	exon	48741604	48741746	.	+	.	gene_id "LOC115216496"; db_xref "GeneID:115216496"; gbkey "misc_RNA"; gene "LOC115216496"; ID ""; gene_name "LOC115216496"; transcript_id "XR_003882082.2"; product "neogenin-like, transcript variant X16"; exon_number "10"; model_evidence "Supporting evidence includes similarity to: 1 Protein, and 100% coverage of the annotated genomic feature by RNAseq alignments, including 15 samples with support for all annotated introns";
NC_043006.1	Gnomon	exon	48747031	48747368	.	+	.	gene_id "LOC115216496"; db_xref "GeneID:115216496"; gbkey "misc_RNA"; gene "LOC115216496"; ID ""; gene_name "LOC115216496"; transcript_id "XR_003882082.2"; product "neogenin-like, transcript variant X16"; exon_number "11"; model_evidence "Supporting evidence includes similarity to: 1 Protein, and 100% coverage of the annotated genomic feature by RNAseq alignments, including 15 samples with support for all annotated introns";
NC_043006.1	Gnomon	exon	48749551	48749695	.	+	.	gene_id "LOC115216496"; db_xref "GeneID:115216496"; gbkey "misc_RNA"; gene "LOC115216496"; ID ""; gene_name "LOC115216496"; transcript_id "XR_003882082.2"; product "neogenin-like, transcript variant X16"; exon_number "12"; model_evidence "Supporting evidence includes similarity to: 1 Protein, and 100% coverage of the annotated genomic feature by RNAseq alignments, including 15 samples with support for all annotated introns";
NC_043006.1	Gnomon	exon	48753134	48753244	.	+	.	gene_id "LOC115216496"; db_xref "GeneID:115216496"; gbkey "misc_RNA"; gene "LOC115216496"; ID ""; gene_name "LOC115216496"; transcript_id "XR_003882082.2"; product "neogenin-like, transcript variant X16"; exon_number "13"; model_evidence "Supporting evidence includes similarity to: 1 Protein, and 100% coverage of the annotated genomic feature by RNAseq alignments, including 15 samples with support for all annotated introns";
NC_043006.1	Gnomon	exon	48756244	48756441	.	+	.	gene_id "LOC115216496"; db_xref "GeneID:115216496"; gbkey "misc_RNA"; gene "LOC115216496"; ID ""; gene_name "LOC115216496"; transcript_id "XR_003882082.2"; product "neogenin-like, transcript variant X16"; exon_number "14"; model_evidence "Supporting evidence includes similarity to: 1 Protein, and 100% coverage of the annotated genomic feature by RNAseq alignments, including 15 samples with support for all annotated introns";
NC_043006.1	Gnomon	exon	48757750	48757845	.	+	.	gene_id "LOC115216496"; db_xref "GeneID:115216496"; gbkey "misc_RNA"; gene "LOC115216496"; ID ""; gene_name "LOC115216496"; transcript_id "XR_003882082.2"; product "neogenin-like, transcript variant X16"; exon_number "15"; model_evidence "Supporting evidence includes similarity to: 1 Protein, and 100% coverage of the annotated genomic feature by RNAseq alignments, including 15 samples with support for all annotated introns";
NC_043006.1	Gnomon	exon	48758720	48759034	.	+	.	gene_id "LOC115216496"; db_xref "GeneID:115216496"; gbkey "misc_RNA"; gene "LOC115216496"; ID ""; gene_name "LOC115216496"; transcript_id "XR_003882082.2"; product "neogenin-like, transcript variant X16"; exon_number "16"; model_evidence "Supporting evidence includes similarity to: 1 Protein, and 100% coverage of the annotated genomic feature by RNAseq alignments, including 15 samples with support for all annotated introns";
NC_043006.1	Gnomon	exon	48760707	48760814	.	+	.	gene_id "LOC115216496"; db_xref "GeneID:115216496"; gbkey "misc_RNA"; gene "LOC115216496"; ID ""; gene_name "LOC115216496"; transcript_id "XR_003882082.2"; product "neogenin-like, transcript variant X16"; exon_number "17"; model_evidence "Supporting evidence includes similarity to: 1 Protein, and 100% coverage of the annotated genomic feature by RNAseq alignments, including 15 samples with support for all annotated introns";
NC_043006.1	Gnomon	exon	48762183	48762377	.	+	.	gene_id "LOC115216496"; db_xref "GeneID:115216496"; gbkey "misc_RNA"; gene "LOC115216496"; ID ""; gene_name "LOC115216496"; transcript_id "XR_003882082.2"; product "neogenin-like, transcript variant X16"; exon_number "18"; model_evidence "Supporting evidence includes similarity to: 1 Protein, and 100% coverage of the annotated genomic feature by RNAseq alignments, including 15 samples with support for all annotated introns";
NC_043006.1	Gnomon	exon	48769329	48769448	.	+	.	gene_id "LOC115216496"; db_xref "GeneID:115216496"; gbkey "misc_RNA"; gene "LOC115216496"; ID ""; gene_name "LOC115216496"; transcript_id "XR_003882082.2"; product "neogenin-like, transcript variant X16"; exon_number "19"; model_evidence "Supporting evidence includes similarity to: 1 Protein, and 100% coverage of the annotated genomic feature by RNAseq alignments, including 15 samples with support for all annotated introns";
NC_043006.1	Gnomon	exon	48778219	48778378	.	+	.	gene_id "LOC115216496"; db_xref "GeneID:115216496"; gbkey "misc_RNA"; gene "LOC115216496"; ID ""; gene_name "LOC115216496"; transcript_id "XR_003882082.2"; product "neogenin-like, transcript variant X16"; exon_number "20"; model_evidence "Supporting evidence includes similarity to: 1 Protein, and 100% coverage of the annotated genomic feature by RNAseq alignments, including 15 samples with support for all annotated introns";
NC_043006.1	Gnomon	exon	48781423	48781661	.	+	.	gene_id "LOC115216496"; db_xref "GeneID:115216496"; gbkey "misc_RNA"; gene "LOC115216496"; ID ""; gene_name "LOC115216496"; transcript_id "XR_003882082.2"; product "neogenin-like, transcript variant X16"; exon_number "21"; model_evidence "Supporting evidence includes similarity to: 1 Protein, and 100% coverage of the annotated genomic feature by RNAseq alignments, including 15 samples with support for all annotated introns";
NC_043006.1	Gnomon	exon	48783363	48783473	.	+	.	gene_id "LOC115216496"; db_xref "GeneID:115216496"; gbkey "misc_RNA"; gene "LOC115216496"; ID ""; gene_name "LOC115216496"; transcript_id "XR_003882082.2"; product "neogenin-like, transcript variant X16"; exon_number "22"; model_evidence "Supporting evidence includes similarity to: 1 Protein, and 100% coverage of the annotated genomic feature by RNAseq alignments, including 15 samples with support for all annotated introns";
NC_043006.1	Gnomon	exon	48784982	48785146	.	+	.	gene_id "LOC115216496"; db_xref "GeneID:115216496"; gbkey "misc_RNA"; gene "LOC115216496"; ID ""; gene_name "LOC115216496"; transcript_id "XR_003882082.2"; product "neogenin-like, transcript variant X16"; exon_number "23"; model_evidence "Supporting evidence includes similarity to: 1 Protein, and 100% coverage of the annotated genomic feature by RNAseq alignments, including 15 samples with support for all annotated introns";
NC_043006.1	Gnomon	exon	48791130	48791168	.	+	.	gene_id "LOC115216496"; db_xref "GeneID:115216496"; gbkey "misc_RNA"; gene "LOC115216496"; ID ""; gene_name "LOC115216496"; transcript_id "XR_003882082.2"; product "neogenin-like, transcript variant X16"; exon_number "24"; model_evidence "Supporting evidence includes similarity to: 1 Protein, and 100% coverage of the annotated genomic feature by RNAseq alignments, including 15 samples with support for all annotated introns";
NC_043006.1	Gnomon	exon	48800696	48800776	.	+	.	gene_id "LOC115216496"; db_xref "GeneID:115216496"; gbkey "misc_RNA"; gene "LOC115216496"; ID ""; gene_name "LOC115216496"; transcript_id "XR_003882082.2"; product "neogenin-like, transcript variant X16"; exon_number "25"; model_evidence "Supporting evidence includes similarity to: 1 Protein, and 100% coverage of the annotated genomic feature by RNAseq alignments, including 15 samples with support for all annotated introns";
NC_043006.1	Gnomon	exon	48835356	48835632	.	+	.	gene_id "LOC115216496"; db_xref "GeneID:115216496"; gbkey "misc_RNA"; gene "LOC115216496"; ID ""; gene_name "LOC115216496"; transcript_id "XR_003882082.2"; product "neogenin-like, transcript variant X16"; exon_number "26"; model_evidence "Supporting evidence includes similarity to: 1 Protein, and 100% coverage of the annotated genomic feature by RNAseq alignments, including 15 samples with support for all annotated introns";
NC_043006.1	Gnomon	exon	48846280	48846420	.	+	.	gene_id "LOC115216496"; db_xref "GeneID:115216496"; gbkey "misc_RNA"; gene "LOC115216496"; ID ""; gene_name "LOC115216496"; transcript_id "XR_003882082.2"; product "neogenin-like, transcript variant X16"; exon_number "27"; model_evidence "Supporting evidence includes similarity to: 1 Protein, and 100% coverage of the annotated genomic feature by RNAseq alignments, including 15 samples with support for all annotated introns";
NC_043006.1	Gnomon	transcript	48528644	48846420	.	+	.	gene_id "LOC115216496"; ID "XR_003882083.2"; gene_name "LOC115216496"; transcript_id "XR_003882083.2";
NC_043006.1	Gnomon	exon	48528644	48530599	.	+	.	gene_id "LOC115216496"; db_xref "GeneID:115216496"; gbkey "misc_RNA"; gene "LOC115216496"; ID ""; gene_name "LOC115216496"; transcript_id "XR_003882083.2"; product "neogenin-like, transcript variant X21"; exon_number "1"; model_evidence "Supporting evidence includes similarity to: 1 Protein, and 100% coverage of the annotated genomic feature by RNAseq alignments, including 21 samples with support for all annotated introns";
NC_043006.1	Gnomon	exon	48695669	48695825	.	+	.	gene_id "LOC115216496"; db_xref "GeneID:115216496"; gbkey "misc_RNA"; gene "LOC115216496"; ID ""; gene_name "LOC115216496"; transcript_id "XR_003882083.2"; product "neogenin-like, transcript variant X21"; exon_number "2"; model_evidence "Supporting evidence includes similarity to: 1 Protein, and 100% coverage of the annotated genomic feature by RNAseq alignments, including 21 samples with support for all annotated introns";
NC_043006.1	Gnomon	exon	48699504	48699649	.	+	.	gene_id "LOC115216496"; db_xref "GeneID:115216496"; gbkey "misc_RNA"; gene "LOC115216496"; ID ""; gene_name "LOC115216496"; transcript_id "XR_003882083.2"; product "neogenin-like, transcript variant X21"; exon_number "3"; model_evidence "Supporting evidence includes similarity to: 1 Protein, and 100% coverage of the annotated genomic feature by RNAseq alignments, including 21 samples with support for all annotated introns";
NC_043006.1	Gnomon	exon	48701581	48701865	.	+	.	gene_id "LOC115216496"; db_xref "GeneID:115216496"; gbkey "misc_RNA"; gene "LOC115216496"; ID ""; gene_name "LOC115216496"; transcript_id "XR_003882083.2"; product "neogenin-like, transcript variant X21"; exon_number "4"; model_evidence "Supporting evidence includes similarity to: 1 Protein, and 100% coverage of the annotated genomic feature by RNAseq alignments, including 21 samples with support for all annotated introns";
NC_043006.1	Gnomon	exon	48703517	48703679	.	+	.	gene_id "LOC115216496"; db_xref "GeneID:115216496"; gbkey "misc_RNA"; gene "LOC115216496"; ID ""; gene_name "LOC115216496"; transcript_id "XR_003882083.2"; product "neogenin-like, transcript variant X21"; exon_number "5"; model_evidence "Supporting evidence includes similarity to: 1 Protein, and 100% coverage of the annotated genomic feature by RNAseq alignments, including 21 samples with support for all annotated introns";
NC_043006.1	Gnomon	exon	48707357	48707496	.	+	.	gene_id "LOC115216496"; db_xref "GeneID:115216496"; gbkey "misc_RNA"; gene "LOC115216496"; ID ""; gene_name "LOC115216496"; transcript_id "XR_003882083.2"; product "neogenin-like, transcript variant X21"; exon_number "6"; model_evidence "Supporting evidence includes similarity to: 1 Protein, and 100% coverage of the annotated genomic feature by RNAseq alignments, including 21 samples with support for all annotated introns";
NC_043006.1	Gnomon	exon	48708219	48708494	.	+	.	gene_id "LOC115216496"; db_xref "GeneID:115216496"; gbkey "misc_RNA"; gene "LOC115216496"; ID ""; gene_name "LOC115216496"; transcript_id "XR_003882083.2"; product "neogenin-like, transcript variant X21"; exon_number "7"; model_evidence "Supporting evidence includes similarity to: 1 Protein, and 100% coverage of the annotated genomic feature by RNAseq alignments, including 21 samples with support for all annotated introns";
NC_043006.1	Gnomon	exon	48730640	48730868	.	+	.	gene_id "LOC115216496"; db_xref "GeneID:115216496"; gbkey "misc_RNA"; gene "LOC115216496"; ID ""; gene_name "LOC115216496"; transcript_id "XR_003882083.2"; product "neogenin-like, transcript variant X21"; exon_number "8"; model_evidence "Supporting evidence includes similarity to: 1 Protein, and 100% coverage of the annotated genomic feature by RNAseq alignments, including 21 samples with support for all annotated introns";
NC_043006.1	Gnomon	exon	48732176	48732208	.	+	.	gene_id "LOC115216496"; db_xref "GeneID:115216496"; gbkey "misc_RNA"; gene "LOC115216496"; ID ""; gene_name "LOC115216496"; transcript_id "XR_003882083.2"; product "neogenin-like, transcript variant X21"; exon_number "9"; model_evidence "Supporting evidence includes similarity to: 1 Protein, and 100% coverage of the annotated genomic feature by RNAseq alignments, including 21 samples with support for all annotated introns";
NC_043006.1	Gnomon	exon	48741604	48741746	.	+	.	gene_id "LOC115216496"; db_xref "GeneID:115216496"; gbkey "misc_RNA"; gene "LOC115216496"; ID ""; gene_name "LOC115216496"; transcript_id "XR_003882083.2"; product "neogenin-like, transcript variant X21"; exon_number "10"; model_evidence "Supporting evidence includes similarity to: 1 Protein, and 100% coverage of the annotated genomic feature by RNAseq alignments, including 21 samples with support for all annotated introns";
NC_043006.1	Gnomon	exon	48747031	48747368	.	+	.	gene_id "LOC115216496"; db_xref "GeneID:115216496"; gbkey "misc_RNA"; gene "LOC115216496"; ID ""; gene_name "LOC115216496"; transcript_id "XR_003882083.2"; product "neogenin-like, transcript variant X21"; exon_number "11"; model_evidence "Supporting evidence includes similarity to: 1 Protein, and 100% coverage of the annotated genomic feature by RNAseq alignments, including 21 samples with support for all annotated introns";
NC_043006.1	Gnomon	exon	48749551	48749695	.	+	.	gene_id "LOC115216496"; db_xref "GeneID:115216496"; gbkey "misc_RNA"; gene "LOC115216496"; ID ""; gene_name "LOC115216496"; transcript_id "XR_003882083.2"; product "neogenin-like, transcript variant X21"; exon_number "12"; model_evidence "Supporting evidence includes similarity to: 1 Protein, and 100% coverage of the annotated genomic feature by RNAseq alignments, including 21 samples with support for all annotated introns";
NC_043006.1	Gnomon	exon	48753134	48753244	.	+	.	gene_id "LOC115216496"; db_xref "GeneID:115216496"; gbkey "misc_RNA"; gene "LOC115216496"; ID ""; gene_name "LOC115216496"; transcript_id "XR_003882083.2"; product "neogenin-like, transcript variant X21"; exon_number "13"; model_evidence "Supporting evidence includes similarity to: 1 Protein, and 100% coverage of the annotated genomic feature by RNAseq alignments, including 21 samples with support for all annotated introns";
NC_043006.1	Gnomon	exon	48756244	48756441	.	+	.	gene_id "LOC115216496"; db_xref "GeneID:115216496"; gbkey "misc_RNA"; gene "LOC115216496"; ID ""; gene_name "LOC115216496"; transcript_id "XR_003882083.2"; product "neogenin-like, transcript variant X21"; exon_number "14"; model_evidence "Supporting evidence includes similarity to: 1 Protein, and 100% coverage of the annotated genomic feature by RNAseq alignments, including 21 samples with support for all annotated introns";
NC_043006.1	Gnomon	exon	48757750	48757845	.	+	.	gene_id "LOC115216496"; db_xref "GeneID:115216496"; gbkey "misc_RNA"; gene "LOC115216496"; ID ""; gene_name "LOC115216496"; transcript_id "XR_003882083.2"; product "neogenin-like, transcript variant X21"; exon_number "15"; model_evidence "Supporting evidence includes similarity to: 1 Protein, and 100% coverage of the annotated genomic feature by RNAseq alignments, including 21 samples with support for all annotated introns";
NC_043006.1	Gnomon	exon	48758720	48759034	.	+	.	gene_id "LOC115216496"; db_xref "GeneID:115216496"; gbkey "misc_RNA"; gene "LOC115216496"; ID ""; gene_name "LOC115216496"; transcript_id "XR_003882083.2"; product "neogenin-like, transcript variant X21"; exon_number "16"; model_evidence "Supporting evidence includes similarity to: 1 Protein, and 100% coverage of the annotated genomic feature by RNAseq alignments, including 21 samples with support for all annotated introns";
NC_043006.1	Gnomon	exon	48760707	48760814	.	+	.	gene_id "LOC115216496"; db_xref "GeneID:115216496"; gbkey "misc_RNA"; gene "LOC115216496"; ID ""; gene_name "LOC115216496"; transcript_id "XR_003882083.2"; product "neogenin-like, transcript variant X21"; exon_number "17"; model_evidence "Supporting evidence includes similarity to: 1 Protein, and 100% coverage of the annotated genomic feature by RNAseq alignments, including 21 samples with support for all annotated introns";
NC_043006.1	Gnomon	exon	48762183	48762377	.	+	.	gene_id "LOC115216496"; db_xref "GeneID:115216496"; gbkey "misc_RNA"; gene "LOC115216496"; ID ""; gene_name "LOC115216496"; transcript_id "XR_003882083.2"; product "neogenin-like, transcript variant X21"; exon_number "18"; model_evidence "Supporting evidence includes similarity to: 1 Protein, and 100% coverage of the annotated genomic feature by RNAseq alignments, including 21 samples with support for all annotated introns";
NC_043006.1	Gnomon	exon	48769329	48769448	.	+	.	gene_id "LOC115216496"; db_xref "GeneID:115216496"; gbkey "misc_RNA"; gene "LOC115216496"; ID ""; gene_name "LOC115216496"; transcript_id "XR_003882083.2"; product "neogenin-like, transcript variant X21"; exon_number "19"; model_evidence "Supporting evidence includes similarity to: 1 Protein, and 100% coverage of the annotated genomic feature by RNAseq alignments, including 21 samples with support for all annotated introns";
NC_043006.1	Gnomon	exon	48778219	48778378	.	+	.	gene_id "LOC115216496"; db_xref "GeneID:115216496"; gbkey "misc_RNA"; gene "LOC115216496"; ID ""; gene_name "LOC115216496"; transcript_id "XR_003882083.2"; product "neogenin-like, transcript variant X21"; exon_number "20"; model_evidence "Supporting evidence includes similarity to: 1 Protein, and 100% coverage of the annotated genomic feature by RNAseq alignments, including 21 samples with support for all annotated introns";
NC_043006.1	Gnomon	exon	48781423	48781661	.	+	.	gene_id "LOC115216496"; db_xref "GeneID:115216496"; gbkey "misc_RNA"; gene "LOC115216496"; ID ""; gene_name "LOC115216496"; transcript_id "XR_003882083.2"; product "neogenin-like, transcript variant X21"; exon_number "21"; model_evidence "Supporting evidence includes similarity to: 1 Protein, and 100% coverage of the annotated genomic feature by RNAseq alignments, including 21 samples with support for all annotated introns";
NC_043006.1	Gnomon	exon	48783363	48783473	.	+	.	gene_id "LOC115216496"; db_xref "GeneID:115216496"; gbkey "misc_RNA"; gene "LOC115216496"; ID ""; gene_name "LOC115216496"; transcript_id "XR_003882083.2"; product "neogenin-like, transcript variant X21"; exon_number "22"; model_evidence "Supporting evidence includes similarity to: 1 Protein, and 100% coverage of the annotated genomic feature by RNAseq alignments, including 21 samples with support for all annotated introns";
NC_043006.1	Gnomon	exon	48784982	48785146	.	+	.	gene_id "LOC115216496"; db_xref "GeneID:115216496"; gbkey "misc_RNA"; gene "LOC115216496"; ID ""; gene_name "LOC115216496"; transcript_id "XR_003882083.2"; product "neogenin-like, transcript variant X21"; exon_number "23"; model_evidence "Supporting evidence includes similarity to: 1 Protein, and 100% coverage of the annotated genomic feature by RNAseq alignments, including 21 samples with support for all annotated introns";
NC_043006.1	Gnomon	exon	48791130	48791168	.	+	.	gene_id "LOC115216496"; db_xref "GeneID:115216496"; gbkey "misc_RNA"; gene "LOC115216496"; ID ""; gene_name "LOC115216496"; transcript_id "XR_003882083.2"; product "neogenin-like, transcript variant X21"; exon_number "24"; model_evidence "Supporting evidence includes similarity to: 1 Protein, and 100% coverage of the annotated genomic feature by RNAseq alignments, including 21 samples with support for all annotated introns";
NC_043006.1	Gnomon	exon	48835356	48835632	.	+	.	gene_id "LOC115216496"; db_xref "GeneID:115216496"; gbkey "misc_RNA"; gene "LOC115216496"; ID ""; gene_name "LOC115216496"; transcript_id "XR_003882083.2"; product "neogenin-like, transcript variant X21"; exon_number "25"; model_evidence "Supporting evidence includes similarity to: 1 Protein, and 100% coverage of the annotated genomic feature by RNAseq alignments, including 21 samples with support for all annotated introns";
NC_043006.1	Gnomon	exon	48846280	48846420	.	+	.	gene_id "LOC115216496"; db_xref "GeneID:115216496"; gbkey "misc_RNA"; gene "LOC115216496"; ID ""; gene_name "LOC115216496"; transcript_id "XR_003882083.2"; product "neogenin-like, transcript variant X21"; exon_number "26"; model_evidence "Supporting evidence includes similarity to: 1 Protein, and 100% coverage of the annotated genomic feature by RNAseq alignments, including 21 samples with support for all annotated introns";
NC_043006.1	Gnomon	transcript	48528643	48846420	.	+	.	gene_id "LOC115216496"; ID "XR_003882084.2"; gene_name "LOC115216496"; transcript_id "XR_003882084.2";
NC_043006.1	Gnomon	exon	48528643	48530599	.	+	.	gene_id "LOC115216496"; db_xref "GeneID:115216496"; gbkey "misc_RNA"; gene "LOC115216496"; ID ""; gene_name "LOC115216496"; transcript_id "XR_003882084.2"; product "neogenin-like, transcript variant X24"; exon_number "1"; model_evidence "Supporting evidence includes similarity to: 1 Protein, and 100% coverage of the annotated genomic feature by RNAseq alignments, including 11 samples with support for all annotated introns";
NC_043006.1	Gnomon	exon	48695669	48695825	.	+	.	gene_id "LOC115216496"; db_xref "GeneID:115216496"; gbkey "misc_RNA"; gene "LOC115216496"; ID ""; gene_name "LOC115216496"; transcript_id "XR_003882084.2"; product "neogenin-like, transcript variant X24"; exon_number "2"; model_evidence "Supporting evidence includes similarity to: 1 Protein, and 100% coverage of the annotated genomic feature by RNAseq alignments, including 11 samples with support for all annotated introns";
NC_043006.1	Gnomon	exon	48699504	48699649	.	+	.	gene_id "LOC115216496"; db_xref "GeneID:115216496"; gbkey "misc_RNA"; gene "LOC115216496"; ID ""; gene_name "LOC115216496"; transcript_id "XR_003882084.2"; product "neogenin-like, transcript variant X24"; exon_number "3"; model_evidence "Supporting evidence includes similarity to: 1 Protein, and 100% coverage of the annotated genomic feature by RNAseq alignments, including 11 samples with support for all annotated introns";
NC_043006.1	Gnomon	exon	48701581	48701865	.	+	.	gene_id "LOC115216496"; db_xref "GeneID:115216496"; gbkey "misc_RNA"; gene "LOC115216496"; ID ""; gene_name "LOC115216496"; transcript_id "XR_003882084.2"; product "neogenin-like, transcript variant X24"; exon_number "4"; model_evidence "Supporting evidence includes similarity to: 1 Protein, and 100% coverage of the annotated genomic feature by RNAseq alignments, including 11 samples with support for all annotated introns";
NC_043006.1	Gnomon	exon	48703517	48703679	.	+	.	gene_id "LOC115216496"; db_xref "GeneID:115216496"; gbkey "misc_RNA"; gene "LOC115216496"; ID ""; gene_name "LOC115216496"; transcript_id "XR_003882084.2"; product "neogenin-like, transcript variant X24"; exon_number "5"; model_evidence "Supporting evidence includes similarity to: 1 Protein, and 100% coverage of the annotated genomic feature by RNAseq alignments, including 11 samples with support for all annotated introns";
NC_043006.1	Gnomon	exon	48707357	48707496	.	+	.	gene_id "LOC115216496"; db_xref "GeneID:115216496"; gbkey "misc_RNA"; gene "LOC115216496"; ID ""; gene_name "LOC115216496"; transcript_id "XR_003882084.2"; product "neogenin-like, transcript variant X24"; exon_number "6"; model_evidence "Supporting evidence includes similarity to: 1 Protein, and 100% coverage of the annotated genomic feature by RNAseq alignments, including 11 samples with support for all annotated introns";
NC_043006.1	Gnomon	exon	48708219	48708494	.	+	.	gene_id "LOC115216496"; db_xref "GeneID:115216496"; gbkey "misc_RNA"; gene "LOC115216496"; ID ""; gene_name "LOC115216496"; transcript_id "XR_003882084.2"; product "neogenin-like, transcript variant X24"; exon_number "7"; model_evidence "Supporting evidence includes similarity to: 1 Protein, and 100% coverage of the annotated genomic feature by RNAseq alignments, including 11 samples with support for all annotated introns";
NC_043006.1	Gnomon	exon	48730640	48730868	.	+	.	gene_id "LOC115216496"; db_xref "GeneID:115216496"; gbkey "misc_RNA"; gene "LOC115216496"; ID ""; gene_name "LOC115216496"; transcript_id "XR_003882084.2"; product "neogenin-like, transcript variant X24"; exon_number "8"; model_evidence "Supporting evidence includes similarity to: 1 Protein, and 100% coverage of the annotated genomic feature by RNAseq alignments, including 11 samples with support for all annotated introns";
NC_043006.1	Gnomon	exon	48732176	48732208	.	+	.	gene_id "LOC115216496"; db_xref "GeneID:115216496"; gbkey "misc_RNA"; gene "LOC115216496"; ID ""; gene_name "LOC115216496"; transcript_id "XR_003882084.2"; product "neogenin-like, transcript variant X24"; exon_number "9"; model_evidence "Supporting evidence includes similarity to: 1 Protein, and 100% coverage of the annotated genomic feature by RNAseq alignments, including 11 samples with support for all annotated introns";
NC_043006.1	Gnomon	exon	48741604	48741746	.	+	.	gene_id "LOC115216496"; db_xref "GeneID:115216496"; gbkey "misc_RNA"; gene "LOC115216496"; ID ""; gene_name "LOC115216496"; transcript_id "XR_003882084.2"; product "neogenin-like, transcript variant X24"; exon_number "10"; model_evidence "Supporting evidence includes similarity to: 1 Protein, and 100% coverage of the annotated genomic feature by RNAseq alignments, including 11 samples with support for all annotated introns";
NC_043006.1	Gnomon	exon	48747031	48747368	.	+	.	gene_id "LOC115216496"; db_xref "GeneID:115216496"; gbkey "misc_RNA"; gene "LOC115216496"; ID ""; gene_name "LOC115216496"; transcript_id "XR_003882084.2"; product "neogenin-like, transcript variant X24"; exon_number "11"; model_evidence "Supporting evidence includes similarity to: 1 Protein, and 100% coverage of the annotated genomic feature by RNAseq alignments, including 11 samples with support for all annotated introns";
NC_043006.1	Gnomon	exon	48749551	48749695	.	+	.	gene_id "LOC115216496"; db_xref "GeneID:115216496"; gbkey "misc_RNA"; gene "LOC115216496"; ID ""; gene_name "LOC115216496"; transcript_id "XR_003882084.2"; product "neogenin-like, transcript variant X24"; exon_number "12"; model_evidence "Supporting evidence includes similarity to: 1 Protein, and 100% coverage of the annotated genomic feature by RNAseq alignments, including 11 samples with support for all annotated introns";
NC_043006.1	Gnomon	exon	48753134	48753244	.	+	.	gene_id "LOC115216496"; db_xref "GeneID:115216496"; gbkey "misc_RNA"; gene "LOC115216496"; ID ""; gene_name "LOC115216496"; transcript_id "XR_003882084.2"; product "neogenin-like, transcript variant X24"; exon_number "13"; model_evidence "Supporting evidence includes similarity to: 1 Protein, and 100% coverage of the annotated genomic feature by RNAseq alignments, including 11 samples with support for all annotated introns";
NC_043006.1	Gnomon	exon	48756244	48756441	.	+	.	gene_id "LOC115216496"; db_xref "GeneID:115216496"; gbkey "misc_RNA"; gene "LOC115216496"; ID ""; gene_name "LOC115216496"; transcript_id "XR_003882084.2"; product "neogenin-like, transcript variant X24"; exon_number "14"; model_evidence "Supporting evidence includes similarity to: 1 Protein, and 100% coverage of the annotated genomic feature by RNAseq alignments, including 11 samples with support for all annotated introns";
NC_043006.1	Gnomon	exon	48757750	48757845	.	+	.	gene_id "LOC115216496"; db_xref "GeneID:115216496"; gbkey "misc_RNA"; gene "LOC115216496"; ID ""; gene_name "LOC115216496"; transcript_id "XR_003882084.2"; product "neogenin-like, transcript variant X24"; exon_number "15"; model_evidence "Supporting evidence includes similarity to: 1 Protein, and 100% coverage of the annotated genomic feature by RNAseq alignments, including 11 samples with support for all annotated introns";
NC_043006.1	Gnomon	exon	48758720	48759034	.	+	.	gene_id "LOC115216496"; db_xref "GeneID:115216496"; gbkey "misc_RNA"; gene "LOC115216496"; ID ""; gene_name "LOC115216496"; transcript_id "XR_003882084.2"; product "neogenin-like, transcript variant X24"; exon_number "16"; model_evidence "Supporting evidence includes similarity to: 1 Protein, and 100% coverage of the annotated genomic feature by RNAseq alignments, including 11 samples with support for all annotated introns";
NC_043006.1	Gnomon	exon	48760707	48760814	.	+	.	gene_id "LOC115216496"; db_xref "GeneID:115216496"; gbkey "misc_RNA"; gene "LOC115216496"; ID ""; gene_name "LOC115216496"; transcript_id "XR_003882084.2"; product "neogenin-like, transcript variant X24"; exon_number "17"; model_evidence "Supporting evidence includes similarity to: 1 Protein, and 100% coverage of the annotated genomic feature by RNAseq alignments, including 11 samples with support for all annotated introns";
NC_043006.1	Gnomon	exon	48762183	48762377	.	+	.	gene_id "LOC115216496"; db_xref "GeneID:115216496"; gbkey "misc_RNA"; gene "LOC115216496"; ID ""; gene_name "LOC115216496"; transcript_id "XR_003882084.2"; product "neogenin-like, transcript variant X24"; exon_number "18"; model_evidence "Supporting evidence includes similarity to: 1 Protein, and 100% coverage of the annotated genomic feature by RNAseq alignments, including 11 samples with support for all annotated introns";
NC_043006.1	Gnomon	exon	48769329	48769448	.	+	.	gene_id "LOC115216496"; db_xref "GeneID:115216496"; gbkey "misc_RNA"; gene "LOC115216496"; ID ""; gene_name "LOC115216496"; transcript_id "XR_003882084.2"; product "neogenin-like, transcript variant X24"; exon_number "19"; model_evidence "Supporting evidence includes similarity to: 1 Protein, and 100% coverage of the annotated genomic feature by RNAseq alignments, including 11 samples with support for all annotated introns";
NC_043006.1	Gnomon	exon	48778219	48778378	.	+	.	gene_id "LOC115216496"; db_xref "GeneID:115216496"; gbkey "misc_RNA"; gene "LOC115216496"; ID ""; gene_name "LOC115216496"; transcript_id "XR_003882084.2"; product "neogenin-like, transcript variant X24"; exon_number "20"; model_evidence "Supporting evidence includes similarity to: 1 Protein, and 100% coverage of the annotated genomic feature by RNAseq alignments, including 11 samples with support for all annotated introns";
NC_043006.1	Gnomon	exon	48781423	48781661	.	+	.	gene_id "LOC115216496"; db_xref "GeneID:115216496"; gbkey "misc_RNA"; gene "LOC115216496"; ID ""; gene_name "LOC115216496"; transcript_id "XR_003882084.2"; product "neogenin-like, transcript variant X24"; exon_number "21"; model_evidence "Supporting evidence includes similarity to: 1 Protein, and 100% coverage of the annotated genomic feature by RNAseq alignments, including 11 samples with support for all annotated introns";
NC_043006.1	Gnomon	exon	48783363	48783473	.	+	.	gene_id "LOC115216496"; db_xref "GeneID:115216496"; gbkey "misc_RNA"; gene "LOC115216496"; ID ""; gene_name "LOC115216496"; transcript_id "XR_003882084.2"; product "neogenin-like, transcript variant X24"; exon_number "22"; model_evidence "Supporting evidence includes similarity to: 1 Protein, and 100% coverage of the annotated genomic feature by RNAseq alignments, including 11 samples with support for all annotated introns";
NC_043006.1	Gnomon	exon	48784982	48785146	.	+	.	gene_id "LOC115216496"; db_xref "GeneID:115216496"; gbkey "misc_RNA"; gene "LOC115216496"; ID ""; gene_name "LOC115216496"; transcript_id "XR_003882084.2"; product "neogenin-like, transcript variant X24"; exon_number "23"; model_evidence "Supporting evidence includes similarity to: 1 Protein, and 100% coverage of the annotated genomic feature by RNAseq alignments, including 11 samples with support for all annotated introns";
NC_043006.1	Gnomon	exon	48835356	48835632	.	+	.	gene_id "LOC115216496"; db_xref "GeneID:115216496"; gbkey "misc_RNA"; gene "LOC115216496"; ID ""; gene_name "LOC115216496"; transcript_id "XR_003882084.2"; product "neogenin-like, transcript variant X24"; exon_number "24"; model_evidence "Supporting evidence includes similarity to: 1 Protein, and 100% coverage of the annotated genomic feature by RNAseq alignments, including 11 samples with support for all annotated introns";
NC_043006.1	Gnomon	exon	48846280	48846420	.	+	.	gene_id "LOC115216496"; db_xref "GeneID:115216496"; gbkey "misc_RNA"; gene "LOC115216496"; ID ""; gene_name "LOC115216496"; transcript_id "XR_003882084.2"; product "neogenin-like, transcript variant X24"; exon_number "25"; model_evidence "Supporting evidence includes similarity to: 1 Protein, and 100% coverage of the annotated genomic feature by RNAseq alignments, including 11 samples with support for all annotated introns";
NC_043006.1	Gnomon	transcript	48528639	48846420	.	+	.	gene_id "LOC115216496"; ID "XR_005000967.1"; gene_name "LOC115216496"; transcript_id "XR_005000967.1";
NC_043006.1	Gnomon	exon	48528639	48530599	.	+	.	gene_id "LOC115216496"; db_xref "GeneID:115216496"; gbkey "misc_RNA"; gene "LOC115216496"; ID ""; gene_name "LOC115216496"; transcript_id "XR_005000967.1"; product "neogenin-like, transcript variant X8"; exon_number "1"; model_evidence "Supporting evidence includes similarity to: 1 Protein, and 100% coverage of the annotated genomic feature by RNAseq alignments, including 2 samples with support for all annotated introns";
NC_043006.1	Gnomon	exon	48695669	48695825	.	+	.	gene_id "LOC115216496"; db_xref "GeneID:115216496"; gbkey "misc_RNA"; gene "LOC115216496"; ID ""; gene_name "LOC115216496"; transcript_id "XR_005000967.1"; product "neogenin-like, transcript variant X8"; exon_number "2"; model_evidence "Supporting evidence includes similarity to: 1 Protein, and 100% coverage of the annotated genomic feature by RNAseq alignments, including 2 samples with support for all annotated introns";
NC_043006.1	Gnomon	exon	48699504	48699649	.	+	.	gene_id "LOC115216496"; db_xref "GeneID:115216496"; gbkey "misc_RNA"; gene "LOC115216496"; ID ""; gene_name "LOC115216496"; transcript_id "XR_005000967.1"; product "neogenin-like, transcript variant X8"; exon_number "3"; model_evidence "Supporting evidence includes similarity to: 1 Protein, and 100% coverage of the annotated genomic feature by RNAseq alignments, including 2 samples with support for all annotated introns";
NC_043006.1	Gnomon	exon	48701581	48701865	.	+	.	gene_id "LOC115216496"; db_xref "GeneID:115216496"; gbkey "misc_RNA"; gene "LOC115216496"; ID ""; gene_name "LOC115216496"; transcript_id "XR_005000967.1"; product "neogenin-like, transcript variant X8"; exon_number "4"; model_evidence "Supporting evidence includes similarity to: 1 Protein, and 100% coverage of the annotated genomic feature by RNAseq alignments, including 2 samples with support for all annotated introns";
NC_043006.1	Gnomon	exon	48703517	48703679	.	+	.	gene_id "LOC115216496"; db_xref "GeneID:115216496"; gbkey "misc_RNA"; gene "LOC115216496"; ID ""; gene_name "LOC115216496"; transcript_id "XR_005000967.1"; product "neogenin-like, transcript variant X8"; exon_number "5"; model_evidence "Supporting evidence includes similarity to: 1 Protein, and 100% coverage of the annotated genomic feature by RNAseq alignments, including 2 samples with support for all annotated introns";
NC_043006.1	Gnomon	exon	48707357	48707496	.	+	.	gene_id "LOC115216496"; db_xref "GeneID:115216496"; gbkey "misc_RNA"; gene "LOC115216496"; ID ""; gene_name "LOC115216496"; transcript_id "XR_005000967.1"; product "neogenin-like, transcript variant X8"; exon_number "6"; model_evidence "Supporting evidence includes similarity to: 1 Protein, and 100% coverage of the annotated genomic feature by RNAseq alignments, including 2 samples with support for all annotated introns";
NC_043006.1	Gnomon	exon	48708219	48708494	.	+	.	gene_id "LOC115216496"; db_xref "GeneID:115216496"; gbkey "misc_RNA"; gene "LOC115216496"; ID ""; gene_name "LOC115216496"; transcript_id "XR_005000967.1"; product "neogenin-like, transcript variant X8"; exon_number "7"; model_evidence "Supporting evidence includes similarity to: 1 Protein, and 100% coverage of the annotated genomic feature by RNAseq alignments, including 2 samples with support for all annotated introns";
NC_043006.1	Gnomon	exon	48730640	48730868	.	+	.	gene_id "LOC115216496"; db_xref "GeneID:115216496"; gbkey "misc_RNA"; gene "LOC115216496"; ID ""; gene_name "LOC115216496"; transcript_id "XR_005000967.1"; product "neogenin-like, transcript variant X8"; exon_number "8"; model_evidence "Supporting evidence includes similarity to: 1 Protein, and 100% coverage of the annotated genomic feature by RNAseq alignments, including 2 samples with support for all annotated introns";
NC_043006.1	Gnomon	exon	48732176	48732208	.	+	.	gene_id "LOC115216496"; db_xref "GeneID:115216496"; gbkey "misc_RNA"; gene "LOC115216496"; ID ""; gene_name "LOC115216496"; transcript_id "XR_005000967.1"; product "neogenin-like, transcript variant X8"; exon_number "9"; model_evidence "Supporting evidence includes similarity to: 1 Protein, and 100% coverage of the annotated genomic feature by RNAseq alignments, including 2 samples with support for all annotated introns";
NC_043006.1	Gnomon	exon	48741604	48741746	.	+	.	gene_id "LOC115216496"; db_xref "GeneID:115216496"; gbkey "misc_RNA"; gene "LOC115216496"; ID ""; gene_name "LOC115216496"; transcript_id "XR_005000967.1"; product "neogenin-like, transcript variant X8"; exon_number "10"; model_evidence "Supporting evidence includes similarity to: 1 Protein, and 100% coverage of the annotated genomic feature by RNAseq alignments, including 2 samples with support for all annotated introns";
NC_043006.1	Gnomon	exon	48747031	48747368	.	+	.	gene_id "LOC115216496"; db_xref "GeneID:115216496"; gbkey "misc_RNA"; gene "LOC115216496"; ID ""; gene_name "LOC115216496"; transcript_id "XR_005000967.1"; product "neogenin-like, transcript variant X8"; exon_number "11"; model_evidence "Supporting evidence includes similarity to: 1 Protein, and 100% coverage of the annotated genomic feature by RNAseq alignments, including 2 samples with support for all annotated introns";
NC_043006.1	Gnomon	exon	48749551	48749695	.	+	.	gene_id "LOC115216496"; db_xref "GeneID:115216496"; gbkey "misc_RNA"; gene "LOC115216496"; ID ""; gene_name "LOC115216496"; transcript_id "XR_005000967.1"; product "neogenin-like, transcript variant X8"; exon_number "12"; model_evidence "Supporting evidence includes similarity to: 1 Protein, and 100% coverage of the annotated genomic feature by RNAseq alignments, including 2 samples with support for all annotated introns";
NC_043006.1	Gnomon	exon	48753134	48753244	.	+	.	gene_id "LOC115216496"; db_xref "GeneID:115216496"; gbkey "misc_RNA"; gene "LOC115216496"; ID ""; gene_name "LOC115216496"; transcript_id "XR_005000967.1"; product "neogenin-like, transcript variant X8"; exon_number "13"; model_evidence "Supporting evidence includes similarity to: 1 Protein, and 100% coverage of the annotated genomic feature by RNAseq alignments, including 2 samples with support for all annotated introns";
NC_043006.1	Gnomon	exon	48756244	48756441	.	+	.	gene_id "LOC115216496"; db_xref "GeneID:115216496"; gbkey "misc_RNA"; gene "LOC115216496"; ID ""; gene_name "LOC115216496"; transcript_id "XR_005000967.1"; product "neogenin-like, transcript variant X8"; exon_number "14"; model_evidence "Supporting evidence includes similarity to: 1 Protein, and 100% coverage of the annotated genomic feature by RNAseq alignments, including 2 samples with support for all annotated introns";
NC_043006.1	Gnomon	exon	48757750	48757845	.	+	.	gene_id "LOC115216496"; db_xref "GeneID:115216496"; gbkey "misc_RNA"; gene "LOC115216496"; ID ""; gene_name "LOC115216496"; transcript_id "XR_005000967.1"; product "neogenin-like, transcript variant X8"; exon_number "15"; model_evidence "Supporting evidence includes similarity to: 1 Protein, and 100% coverage of the annotated genomic feature by RNAseq alignments, including 2 samples with support for all annotated introns";
NC_043006.1	Gnomon	exon	48758720	48759034	.	+	.	gene_id "LOC115216496"; db_xref "GeneID:115216496"; gbkey "misc_RNA"; gene "LOC115216496"; ID ""; gene_name "LOC115216496"; transcript_id "XR_005000967.1"; product "neogenin-like, transcript variant X8"; exon_number "16"; model_evidence "Supporting evidence includes similarity to: 1 Protein, and 100% coverage of the annotated genomic feature by RNAseq alignments, including 2 samples with support for all annotated introns";
NC_043006.1	Gnomon	exon	48760707	48760814	.	+	.	gene_id "LOC115216496"; db_xref "GeneID:115216496"; gbkey "misc_RNA"; gene "LOC115216496"; ID ""; gene_name "LOC115216496"; transcript_id "XR_005000967.1"; product "neogenin-like, transcript variant X8"; exon_number "17"; model_evidence "Supporting evidence includes similarity to: 1 Protein, and 100% coverage of the annotated genomic feature by RNAseq alignments, including 2 samples with support for all annotated introns";
NC_043006.1	Gnomon	exon	48762183	48762377	.	+	.	gene_id "LOC115216496"; db_xref "GeneID:115216496"; gbkey "misc_RNA"; gene "LOC115216496"; ID ""; gene_name "LOC115216496"; transcript_id "XR_005000967.1"; product "neogenin-like, transcript variant X8"; exon_number "18"; model_evidence "Supporting evidence includes similarity to: 1 Protein, and 100% coverage of the annotated genomic feature by RNAseq alignments, including 2 samples with support for all annotated introns";
NC_043006.1	Gnomon	exon	48769329	48769448	.	+	.	gene_id "LOC115216496"; db_xref "GeneID:115216496"; gbkey "misc_RNA"; gene "LOC115216496"; ID ""; gene_name "LOC115216496"; transcript_id "XR_005000967.1"; product "neogenin-like, transcript variant X8"; exon_number "19"; model_evidence "Supporting evidence includes similarity to: 1 Protein, and 100% coverage of the annotated genomic feature by RNAseq alignments, including 2 samples with support for all annotated introns";
NC_043006.1	Gnomon	exon	48778219	48778378	.	+	.	gene_id "LOC115216496"; db_xref "GeneID:115216496"; gbkey "misc_RNA"; gene "LOC115216496"; ID ""; gene_name "LOC115216496"; transcript_id "XR_005000967.1"; product "neogenin-like, transcript variant X8"; exon_number "20"; model_evidence "Supporting evidence includes similarity to: 1 Protein, and 100% coverage of the annotated genomic feature by RNAseq alignments, including 2 samples with support for all annotated introns";
NC_043006.1	Gnomon	exon	48781423	48781661	.	+	.	gene_id "LOC115216496"; db_xref "GeneID:115216496"; gbkey "misc_RNA"; gene "LOC115216496"; ID ""; gene_name "LOC115216496"; transcript_id "XR_005000967.1"; product "neogenin-like, transcript variant X8"; exon_number "21"; model_evidence "Supporting evidence includes similarity to: 1 Protein, and 100% coverage of the annotated genomic feature by RNAseq alignments, including 2 samples with support for all annotated introns";
NC_043006.1	Gnomon	exon	48783363	48783473	.	+	.	gene_id "LOC115216496"; db_xref "GeneID:115216496"; gbkey "misc_RNA"; gene "LOC115216496"; ID ""; gene_name "LOC115216496"; transcript_id "XR_005000967.1"; product "neogenin-like, transcript variant X8"; exon_number "22"; model_evidence "Supporting evidence includes similarity to: 1 Protein, and 100% coverage of the annotated genomic feature by RNAseq alignments, including 2 samples with support for all annotated introns";
NC_043006.1	Gnomon	exon	48784982	48785146	.	+	.	gene_id "LOC115216496"; db_xref "GeneID:115216496"; gbkey "misc_RNA"; gene "LOC115216496"; ID ""; gene_name "LOC115216496"; transcript_id "XR_005000967.1"; product "neogenin-like, transcript variant X8"; exon_number "23"; model_evidence "Supporting evidence includes similarity to: 1 Protein, and 100% coverage of the annotated genomic feature by RNAseq alignments, including 2 samples with support for all annotated introns";
NC_043006.1	Gnomon	exon	48791130	48791168	.	+	.	gene_id "LOC115216496"; db_xref "GeneID:115216496"; gbkey "misc_RNA"; gene "LOC115216496"; ID ""; gene_name "LOC115216496"; transcript_id "XR_005000967.1"; product "neogenin-like, transcript variant X8"; exon_number "24"; model_evidence "Supporting evidence includes similarity to: 1 Protein, and 100% coverage of the annotated genomic feature by RNAseq alignments, including 2 samples with support for all annotated introns";
NC_043006.1	Gnomon	exon	48804162	48804626	.	+	.	gene_id "LOC115216496"; db_xref "GeneID:115216496"; gbkey "misc_RNA"; gene "LOC115216496"; ID ""; gene_name "LOC115216496"; transcript_id "XR_005000967.1"; product "neogenin-like, transcript variant X8"; exon_number "25"; model_evidence "Supporting evidence includes similarity to: 1 Protein, and 100% coverage of the annotated genomic feature by RNAseq alignments, including 2 samples with support for all annotated introns";
NC_043006.1	Gnomon	exon	48835356	48835632	.	+	.	gene_id "LOC115216496"; db_xref "GeneID:115216496"; gbkey "misc_RNA"; gene "LOC115216496"; ID ""; gene_name "LOC115216496"; transcript_id "XR_005000967.1"; product "neogenin-like, transcript variant X8"; exon_number "26"; model_evidence "Supporting evidence includes similarity to: 1 Protein, and 100% coverage of the annotated genomic feature by RNAseq alignments, including 2 samples with support for all annotated introns";
NC_043006.1	Gnomon	exon	48846280	48846420	.	+	.	gene_id "LOC115216496"; db_xref "GeneID:115216496"; gbkey "misc_RNA"; gene "LOC115216496"; ID ""; gene_name "LOC115216496"; transcript_id "XR_005000967.1"; product "neogenin-like, transcript variant X8"; exon_number "27"; model_evidence "Supporting evidence includes similarity to: 1 Protein, and 100% coverage of the annotated genomic feature by RNAseq alignments, including 2 samples with support for all annotated introns";
NC_043006.1	Gnomon	transcript	48528643	48846420	.	+	.	gene_id "LOC115216496"; ID "XR_005000969.1"; gene_name "LOC115216496"; transcript_id "XR_005000969.1";
NC_043006.1	Gnomon	exon	48528643	48530599	.	+	.	gene_id "LOC115216496"; db_xref "GeneID:115216496"; gbkey "misc_RNA"; gene "LOC115216496"; ID ""; gene_name "LOC115216496"; transcript_id "XR_005000969.1"; product "neogenin-like, transcript variant X19"; exon_number "1"; model_evidence "Supporting evidence includes similarity to: 1 Protein, and 100% coverage of the annotated genomic feature by RNAseq alignments, including 9 samples with support for all annotated introns";
NC_043006.1	Gnomon	exon	48695669	48695825	.	+	.	gene_id "LOC115216496"; db_xref "GeneID:115216496"; gbkey "misc_RNA"; gene "LOC115216496"; ID ""; gene_name "LOC115216496"; transcript_id "XR_005000969.1"; product "neogenin-like, transcript variant X19"; exon_number "2"; model_evidence "Supporting evidence includes similarity to: 1 Protein, and 100% coverage of the annotated genomic feature by RNAseq alignments, including 9 samples with support for all annotated introns";
NC_043006.1	Gnomon	exon	48699504	48699649	.	+	.	gene_id "LOC115216496"; db_xref "GeneID:115216496"; gbkey "misc_RNA"; gene "LOC115216496"; ID ""; gene_name "LOC115216496"; transcript_id "XR_005000969.1"; product "neogenin-like, transcript variant X19"; exon_number "3"; model_evidence "Supporting evidence includes similarity to: 1 Protein, and 100% coverage of the annotated genomic feature by RNAseq alignments, including 9 samples with support for all annotated introns";
NC_043006.1	Gnomon	exon	48701581	48701865	.	+	.	gene_id "LOC115216496"; db_xref "GeneID:115216496"; gbkey "misc_RNA"; gene "LOC115216496"; ID ""; gene_name "LOC115216496"; transcript_id "XR_005000969.1"; product "neogenin-like, transcript variant X19"; exon_number "4"; model_evidence "Supporting evidence includes similarity to: 1 Protein, and 100% coverage of the annotated genomic feature by RNAseq alignments, including 9 samples with support for all annotated introns";
NC_043006.1	Gnomon	exon	48703517	48703679	.	+	.	gene_id "LOC115216496"; db_xref "GeneID:115216496"; gbkey "misc_RNA"; gene "LOC115216496"; ID ""; gene_name "LOC115216496"; transcript_id "XR_005000969.1"; product "neogenin-like, transcript variant X19"; exon_number "5"; model_evidence "Supporting evidence includes similarity to: 1 Protein, and 100% coverage of the annotated genomic feature by RNAseq alignments, including 9 samples with support for all annotated introns";
NC_043006.1	Gnomon	exon	48707357	48707496	.	+	.	gene_id "LOC115216496"; db_xref "GeneID:115216496"; gbkey "misc_RNA"; gene "LOC115216496"; ID ""; gene_name "LOC115216496"; transcript_id "XR_005000969.1"; product "neogenin-like, transcript variant X19"; exon_number "6"; model_evidence "Supporting evidence includes similarity to: 1 Protein, and 100% coverage of the annotated genomic feature by RNAseq alignments, including 9 samples with support for all annotated introns";
NC_043006.1	Gnomon	exon	48708219	48708494	.	+	.	gene_id "LOC115216496"; db_xref "GeneID:115216496"; gbkey "misc_RNA"; gene "LOC115216496"; ID ""; gene_name "LOC115216496"; transcript_id "XR_005000969.1"; product "neogenin-like, transcript variant X19"; exon_number "7"; model_evidence "Supporting evidence includes similarity to: 1 Protein, and 100% coverage of the annotated genomic feature by RNAseq alignments, including 9 samples with support for all annotated introns";
NC_043006.1	Gnomon	exon	48730640	48730868	.	+	.	gene_id "LOC115216496"; db_xref "GeneID:115216496"; gbkey "misc_RNA"; gene "LOC115216496"; ID ""; gene_name "LOC115216496"; transcript_id "XR_005000969.1"; product "neogenin-like, transcript variant X19"; exon_number "8"; model_evidence "Supporting evidence includes similarity to: 1 Protein, and 100% coverage of the annotated genomic feature by RNAseq alignments, including 9 samples with support for all annotated introns";
NC_043006.1	Gnomon	exon	48732176	48732208	.	+	.	gene_id "LOC115216496"; db_xref "GeneID:115216496"; gbkey "misc_RNA"; gene "LOC115216496"; ID ""; gene_name "LOC115216496"; transcript_id "XR_005000969.1"; product "neogenin-like, transcript variant X19"; exon_number "9"; model_evidence "Supporting evidence includes similarity to: 1 Protein, and 100% coverage of the annotated genomic feature by RNAseq alignments, including 9 samples with support for all annotated introns";
NC_043006.1	Gnomon	exon	48741604	48741746	.	+	.	gene_id "LOC115216496"; db_xref "GeneID:115216496"; gbkey "misc_RNA"; gene "LOC115216496"; ID ""; gene_name "LOC115216496"; transcript_id "XR_005000969.1"; product "neogenin-like, transcript variant X19"; exon_number "10"; model_evidence "Supporting evidence includes similarity to: 1 Protein, and 100% coverage of the annotated genomic feature by RNAseq alignments, including 9 samples with support for all annotated introns";
NC_043006.1	Gnomon	exon	48747031	48747368	.	+	.	gene_id "LOC115216496"; db_xref "GeneID:115216496"; gbkey "misc_RNA"; gene "LOC115216496"; ID ""; gene_name "LOC115216496"; transcript_id "XR_005000969.1"; product "neogenin-like, transcript variant X19"; exon_number "11"; model_evidence "Supporting evidence includes similarity to: 1 Protein, and 100% coverage of the annotated genomic feature by RNAseq alignments, including 9 samples with support for all annotated introns";
NC_043006.1	Gnomon	exon	48749551	48749695	.	+	.	gene_id "LOC115216496"; db_xref "GeneID:115216496"; gbkey "misc_RNA"; gene "LOC115216496"; ID ""; gene_name "LOC115216496"; transcript_id "XR_005000969.1"; product "neogenin-like, transcript variant X19"; exon_number "12"; model_evidence "Supporting evidence includes similarity to: 1 Protein, and 100% coverage of the annotated genomic feature by RNAseq alignments, including 9 samples with support for all annotated introns";
NC_043006.1	Gnomon	exon	48753134	48753244	.	+	.	gene_id "LOC115216496"; db_xref "GeneID:115216496"; gbkey "misc_RNA"; gene "LOC115216496"; ID ""; gene_name "LOC115216496"; transcript_id "XR_005000969.1"; product "neogenin-like, transcript variant X19"; exon_number "13"; model_evidence "Supporting evidence includes similarity to: 1 Protein, and 100% coverage of the annotated genomic feature by RNAseq alignments, including 9 samples with support for all annotated introns";
NC_043006.1	Gnomon	exon	48756244	48756441	.	+	.	gene_id "LOC115216496"; db_xref "GeneID:115216496"; gbkey "misc_RNA"; gene "LOC115216496"; ID ""; gene_name "LOC115216496"; transcript_id "XR_005000969.1"; product "neogenin-like, transcript variant X19"; exon_number "14"; model_evidence "Supporting evidence includes similarity to: 1 Protein, and 100% coverage of the annotated genomic feature by RNAseq alignments, including 9 samples with support for all annotated introns";
NC_043006.1	Gnomon	exon	48757750	48757845	.	+	.	gene_id "LOC115216496"; db_xref "GeneID:115216496"; gbkey "misc_RNA"; gene "LOC115216496"; ID ""; gene_name "LOC115216496"; transcript_id "XR_005000969.1"; product "neogenin-like, transcript variant X19"; exon_number "15"; model_evidence "Supporting evidence includes similarity to: 1 Protein, and 100% coverage of the annotated genomic feature by RNAseq alignments, including 9 samples with support for all annotated introns";
NC_043006.1	Gnomon	exon	48758720	48759034	.	+	.	gene_id "LOC115216496"; db_xref "GeneID:115216496"; gbkey "misc_RNA"; gene "LOC115216496"; ID ""; gene_name "LOC115216496"; transcript_id "XR_005000969.1"; product "neogenin-like, transcript variant X19"; exon_number "16"; model_evidence "Supporting evidence includes similarity to: 1 Protein, and 100% coverage of the annotated genomic feature by RNAseq alignments, including 9 samples with support for all annotated introns";
NC_043006.1	Gnomon	exon	48760707	48760814	.	+	.	gene_id "LOC115216496"; db_xref "GeneID:115216496"; gbkey "misc_RNA"; gene "LOC115216496"; ID ""; gene_name "LOC115216496"; transcript_id "XR_005000969.1"; product "neogenin-like, transcript variant X19"; exon_number "17"; model_evidence "Supporting evidence includes similarity to: 1 Protein, and 100% coverage of the annotated genomic feature by RNAseq alignments, including 9 samples with support for all annotated introns";
NC_043006.1	Gnomon	exon	48762183	48762377	.	+	.	gene_id "LOC115216496"; db_xref "GeneID:115216496"; gbkey "misc_RNA"; gene "LOC115216496"; ID ""; gene_name "LOC115216496"; transcript_id "XR_005000969.1"; product "neogenin-like, transcript variant X19"; exon_number "18"; model_evidence "Supporting evidence includes similarity to: 1 Protein, and 100% coverage of the annotated genomic feature by RNAseq alignments, including 9 samples with support for all annotated introns";
NC_043006.1	Gnomon	exon	48769329	48769448	.	+	.	gene_id "LOC115216496"; db_xref "GeneID:115216496"; gbkey "misc_RNA"; gene "LOC115216496"; ID ""; gene_name "LOC115216496"; transcript_id "XR_005000969.1"; product "neogenin-like, transcript variant X19"; exon_number "19"; model_evidence "Supporting evidence includes similarity to: 1 Protein, and 100% coverage of the annotated genomic feature by RNAseq alignments, including 9 samples with support for all annotated introns";
NC_043006.1	Gnomon	exon	48778219	48778378	.	+	.	gene_id "LOC115216496"; db_xref "GeneID:115216496"; gbkey "misc_RNA"; gene "LOC115216496"; ID ""; gene_name "LOC115216496"; transcript_id "XR_005000969.1"; product "neogenin-like, transcript variant X19"; exon_number "20"; model_evidence "Supporting evidence includes similarity to: 1 Protein, and 100% coverage of the annotated genomic feature by RNAseq alignments, including 9 samples with support for all annotated introns";
NC_043006.1	Gnomon	exon	48781423	48781661	.	+	.	gene_id "LOC115216496"; db_xref "GeneID:115216496"; gbkey "misc_RNA"; gene "LOC115216496"; ID ""; gene_name "LOC115216496"; transcript_id "XR_005000969.1"; product "neogenin-like, transcript variant X19"; exon_number "21"; model_evidence "Supporting evidence includes similarity to: 1 Protein, and 100% coverage of the annotated genomic feature by RNAseq alignments, including 9 samples with support for all annotated introns";
NC_043006.1	Gnomon	exon	48783363	48783473	.	+	.	gene_id "LOC115216496"; db_xref "GeneID:115216496"; gbkey "misc_RNA"; gene "LOC115216496"; ID ""; gene_name "LOC115216496"; transcript_id "XR_005000969.1"; product "neogenin-like, transcript variant X19"; exon_number "22"; model_evidence "Supporting evidence includes similarity to: 1 Protein, and 100% coverage of the annotated genomic feature by RNAseq alignments, including 9 samples with support for all annotated introns";
NC_043006.1	Gnomon	exon	48784982	48785146	.	+	.	gene_id "LOC115216496"; db_xref "GeneID:115216496"; gbkey "misc_RNA"; gene "LOC115216496"; ID ""; gene_name "LOC115216496"; transcript_id "XR_005000969.1"; product "neogenin-like, transcript variant X19"; exon_number "23"; model_evidence "Supporting evidence includes similarity to: 1 Protein, and 100% coverage of the annotated genomic feature by RNAseq alignments, including 9 samples with support for all annotated introns";
NC_043006.1	Gnomon	exon	48800696	48800776	.	+	.	gene_id "LOC115216496"; db_xref "GeneID:115216496"; gbkey "misc_RNA"; gene "LOC115216496"; ID ""; gene_name "LOC115216496"; transcript_id "XR_005000969.1"; product "neogenin-like, transcript variant X19"; exon_number "24"; model_evidence "Supporting evidence includes similarity to: 1 Protein, and 100% coverage of the annotated genomic feature by RNAseq alignments, including 9 samples with support for all annotated introns";
NC_043006.1	Gnomon	exon	48835356	48835632	.	+	.	gene_id "LOC115216496"; db_xref "GeneID:115216496"; gbkey "misc_RNA"; gene "LOC115216496"; ID ""; gene_name "LOC115216496"; transcript_id "XR_005000969.1"; product "neogenin-like, transcript variant X19"; exon_number "25"; model_evidence "Supporting evidence includes similarity to: 1 Protein, and 100% coverage of the annotated genomic feature by RNAseq alignments, including 9 samples with support for all annotated introns";
NC_043006.1	Gnomon	exon	48846280	48846420	.	+	.	gene_id "LOC115216496"; db_xref "GeneID:115216496"; gbkey "misc_RNA"; gene "LOC115216496"; ID ""; gene_name "LOC115216496"; transcript_id "XR_005000969.1"; product "neogenin-like, transcript variant X19"; exon_number "26"; model_evidence "Supporting evidence includes similarity to: 1 Protein, and 100% coverage of the annotated genomic feature by RNAseq alignments, including 9 samples with support for all annotated introns";
NC_043006.1	Gnomon	transcript	48528642	48846420	.	+	.	gene_id "LOC115216496"; ID "XR_005000970.1"; gene_name "LOC115216496"; transcript_id "XR_005000970.1";
NC_043006.1	Gnomon	exon	48528642	48530599	.	+	.	gene_id "LOC115216496"; db_xref "GeneID:115216496"; gbkey "misc_RNA"; gene "LOC115216496"; ID ""; gene_name "LOC115216496"; transcript_id "XR_005000970.1"; product "neogenin-like, transcript variant X26"; exon_number "1"; model_evidence "Supporting evidence includes similarity to: 1 Protein, and 100% coverage of the annotated genomic feature by RNAseq alignments, including 13 samples with support for all annotated introns";
NC_043006.1	Gnomon	exon	48695669	48695825	.	+	.	gene_id "LOC115216496"; db_xref "GeneID:115216496"; gbkey "misc_RNA"; gene "LOC115216496"; ID ""; gene_name "LOC115216496"; transcript_id "XR_005000970.1"; product "neogenin-like, transcript variant X26"; exon_number "2"; model_evidence "Supporting evidence includes similarity to: 1 Protein, and 100% coverage of the annotated genomic feature by RNAseq alignments, including 13 samples with support for all annotated introns";
NC_043006.1	Gnomon	exon	48699504	48699649	.	+	.	gene_id "LOC115216496"; db_xref "GeneID:115216496"; gbkey "misc_RNA"; gene "LOC115216496"; ID ""; gene_name "LOC115216496"; transcript_id "XR_005000970.1"; product "neogenin-like, transcript variant X26"; exon_number "3"; model_evidence "Supporting evidence includes similarity to: 1 Protein, and 100% coverage of the annotated genomic feature by RNAseq alignments, including 13 samples with support for all annotated introns";
NC_043006.1	Gnomon	exon	48701581	48701865	.	+	.	gene_id "LOC115216496"; db_xref "GeneID:115216496"; gbkey "misc_RNA"; gene "LOC115216496"; ID ""; gene_name "LOC115216496"; transcript_id "XR_005000970.1"; product "neogenin-like, transcript variant X26"; exon_number "4"; model_evidence "Supporting evidence includes similarity to: 1 Protein, and 100% coverage of the annotated genomic feature by RNAseq alignments, including 13 samples with support for all annotated introns";
NC_043006.1	Gnomon	exon	48703517	48703679	.	+	.	gene_id "LOC115216496"; db_xref "GeneID:115216496"; gbkey "misc_RNA"; gene "LOC115216496"; ID ""; gene_name "LOC115216496"; transcript_id "XR_005000970.1"; product "neogenin-like, transcript variant X26"; exon_number "5"; model_evidence "Supporting evidence includes similarity to: 1 Protein, and 100% coverage of the annotated genomic feature by RNAseq alignments, including 13 samples with support for all annotated introns";
NC_043006.1	Gnomon	exon	48707357	48707496	.	+	.	gene_id "LOC115216496"; db_xref "GeneID:115216496"; gbkey "misc_RNA"; gene "LOC115216496"; ID ""; gene_name "LOC115216496"; transcript_id "XR_005000970.1"; product "neogenin-like, transcript variant X26"; exon_number "6"; model_evidence "Supporting evidence includes similarity to: 1 Protein, and 100% coverage of the annotated genomic feature by RNAseq alignments, including 13 samples with support for all annotated introns";
NC_043006.1	Gnomon	exon	48708219	48708494	.	+	.	gene_id "LOC115216496"; db_xref "GeneID:115216496"; gbkey "misc_RNA"; gene "LOC115216496"; ID ""; gene_name "LOC115216496"; transcript_id "XR_005000970.1"; product "neogenin-like, transcript variant X26"; exon_number "7"; model_evidence "Supporting evidence includes similarity to: 1 Protein, and 100% coverage of the annotated genomic feature by RNAseq alignments, including 13 samples with support for all annotated introns";
NC_043006.1	Gnomon	exon	48730640	48730868	.	+	.	gene_id "LOC115216496"; db_xref "GeneID:115216496"; gbkey "misc_RNA"; gene "LOC115216496"; ID ""; gene_name "LOC115216496"; transcript_id "XR_005000970.1"; product "neogenin-like, transcript variant X26"; exon_number "8"; model_evidence "Supporting evidence includes similarity to: 1 Protein, and 100% coverage of the annotated genomic feature by RNAseq alignments, including 13 samples with support for all annotated introns";
NC_043006.1	Gnomon	exon	48732176	48732208	.	+	.	gene_id "LOC115216496"; db_xref "GeneID:115216496"; gbkey "misc_RNA"; gene "LOC115216496"; ID ""; gene_name "LOC115216496"; transcript_id "XR_005000970.1"; product "neogenin-like, transcript variant X26"; exon_number "9"; model_evidence "Supporting evidence includes similarity to: 1 Protein, and 100% coverage of the annotated genomic feature by RNAseq alignments, including 13 samples with support for all annotated introns";
NC_043006.1	Gnomon	exon	48741604	48741746	.	+	.	gene_id "LOC115216496"; db_xref "GeneID:115216496"; gbkey "misc_RNA"; gene "LOC115216496"; ID ""; gene_name "LOC115216496"; transcript_id "XR_005000970.1"; product "neogenin-like, transcript variant X26"; exon_number "10"; model_evidence "Supporting evidence includes similarity to: 1 Protein, and 100% coverage of the annotated genomic feature by RNAseq alignments, including 13 samples with support for all annotated introns";
NC_043006.1	Gnomon	exon	48747031	48747368	.	+	.	gene_id "LOC115216496"; db_xref "GeneID:115216496"; gbkey "misc_RNA"; gene "LOC115216496"; ID ""; gene_name "LOC115216496"; transcript_id "XR_005000970.1"; product "neogenin-like, transcript variant X26"; exon_number "11"; model_evidence "Supporting evidence includes similarity to: 1 Protein, and 100% coverage of the annotated genomic feature by RNAseq alignments, including 13 samples with support for all annotated introns";
NC_043006.1	Gnomon	exon	48749551	48749695	.	+	.	gene_id "LOC115216496"; db_xref "GeneID:115216496"; gbkey "misc_RNA"; gene "LOC115216496"; ID ""; gene_name "LOC115216496"; transcript_id "XR_005000970.1"; product "neogenin-like, transcript variant X26"; exon_number "12"; model_evidence "Supporting evidence includes similarity to: 1 Protein, and 100% coverage of the annotated genomic feature by RNAseq alignments, including 13 samples with support for all annotated introns";
NC_043006.1	Gnomon	exon	48753134	48753244	.	+	.	gene_id "LOC115216496"; db_xref "GeneID:115216496"; gbkey "misc_RNA"; gene "LOC115216496"; ID ""; gene_name "LOC115216496"; transcript_id "XR_005000970.1"; product "neogenin-like, transcript variant X26"; exon_number "13"; model_evidence "Supporting evidence includes similarity to: 1 Protein, and 100% coverage of the annotated genomic feature by RNAseq alignments, including 13 samples with support for all annotated introns";
NC_043006.1	Gnomon	exon	48756244	48756441	.	+	.	gene_id "LOC115216496"; db_xref "GeneID:115216496"; gbkey "misc_RNA"; gene "LOC115216496"; ID ""; gene_name "LOC115216496"; transcript_id "XR_005000970.1"; product "neogenin-like, transcript variant X26"; exon_number "14"; model_evidence "Supporting evidence includes similarity to: 1 Protein, and 100% coverage of the annotated genomic feature by RNAseq alignments, including 13 samples with support for all annotated introns";
NC_043006.1	Gnomon	exon	48757750	48757845	.	+	.	gene_id "LOC115216496"; db_xref "GeneID:115216496"; gbkey "misc_RNA"; gene "LOC115216496"; ID ""; gene_name "LOC115216496"; transcript_id "XR_005000970.1"; product "neogenin-like, transcript variant X26"; exon_number "15"; model_evidence "Supporting evidence includes similarity to: 1 Protein, and 100% coverage of the annotated genomic feature by RNAseq alignments, including 13 samples with support for all annotated introns";
NC_043006.1	Gnomon	exon	48758720	48759034	.	+	.	gene_id "LOC115216496"; db_xref "GeneID:115216496"; gbkey "misc_RNA"; gene "LOC115216496"; ID ""; gene_name "LOC115216496"; transcript_id "XR_005000970.1"; product "neogenin-like, transcript variant X26"; exon_number "16"; model_evidence "Supporting evidence includes similarity to: 1 Protein, and 100% coverage of the annotated genomic feature by RNAseq alignments, including 13 samples with support for all annotated introns";
NC_043006.1	Gnomon	exon	48760707	48760814	.	+	.	gene_id "LOC115216496"; db_xref "GeneID:115216496"; gbkey "misc_RNA"; gene "LOC115216496"; ID ""; gene_name "LOC115216496"; transcript_id "XR_005000970.1"; product "neogenin-like, transcript variant X26"; exon_number "17"; model_evidence "Supporting evidence includes similarity to: 1 Protein, and 100% coverage of the annotated genomic feature by RNAseq alignments, including 13 samples with support for all annotated introns";
NC_043006.1	Gnomon	exon	48762183	48762377	.	+	.	gene_id "LOC115216496"; db_xref "GeneID:115216496"; gbkey "misc_RNA"; gene "LOC115216496"; ID ""; gene_name "LOC115216496"; transcript_id "XR_005000970.1"; product "neogenin-like, transcript variant X26"; exon_number "18"; model_evidence "Supporting evidence includes similarity to: 1 Protein, and 100% coverage of the annotated genomic feature by RNAseq alignments, including 13 samples with support for all annotated introns";
NC_043006.1	Gnomon	exon	48769329	48769448	.	+	.	gene_id "LOC115216496"; db_xref "GeneID:115216496"; gbkey "misc_RNA"; gene "LOC115216496"; ID ""; gene_name "LOC115216496"; transcript_id "XR_005000970.1"; product "neogenin-like, transcript variant X26"; exon_number "19"; model_evidence "Supporting evidence includes similarity to: 1 Protein, and 100% coverage of the annotated genomic feature by RNAseq alignments, including 13 samples with support for all annotated introns";
NC_043006.1	Gnomon	exon	48778219	48778378	.	+	.	gene_id "LOC115216496"; db_xref "GeneID:115216496"; gbkey "misc_RNA"; gene "LOC115216496"; ID ""; gene_name "LOC115216496"; transcript_id "XR_005000970.1"; product "neogenin-like, transcript variant X26"; exon_number "20"; model_evidence "Supporting evidence includes similarity to: 1 Protein, and 100% coverage of the annotated genomic feature by RNAseq alignments, including 13 samples with support for all annotated introns";
NC_043006.1	Gnomon	exon	48781423	48781661	.	+	.	gene_id "LOC115216496"; db_xref "GeneID:115216496"; gbkey "misc_RNA"; gene "LOC115216496"; ID ""; gene_name "LOC115216496"; transcript_id "XR_005000970.1"; product "neogenin-like, transcript variant X26"; exon_number "21"; model_evidence "Supporting evidence includes similarity to: 1 Protein, and 100% coverage of the annotated genomic feature by RNAseq alignments, including 13 samples with support for all annotated introns";
NC_043006.1	Gnomon	exon	48783363	48783473	.	+	.	gene_id "LOC115216496"; db_xref "GeneID:115216496"; gbkey "misc_RNA"; gene "LOC115216496"; ID ""; gene_name "LOC115216496"; transcript_id "XR_005000970.1"; product "neogenin-like, transcript variant X26"; exon_number "22"; model_evidence "Supporting evidence includes similarity to: 1 Protein, and 100% coverage of the annotated genomic feature by RNAseq alignments, including 13 samples with support for all annotated introns";
NC_043006.1	Gnomon	exon	48791130	48791168	.	+	.	gene_id "LOC115216496"; db_xref "GeneID:115216496"; gbkey "misc_RNA"; gene "LOC115216496"; ID ""; gene_name "LOC115216496"; transcript_id "XR_005000970.1"; product "neogenin-like, transcript variant X26"; exon_number "23"; model_evidence "Supporting evidence includes similarity to: 1 Protein, and 100% coverage of the annotated genomic feature by RNAseq alignments, including 13 samples with support for all annotated introns";
NC_043006.1	Gnomon	exon	48835356	48835632	.	+	.	gene_id "LOC115216496"; db_xref "GeneID:115216496"; gbkey "misc_RNA"; gene "LOC115216496"; ID ""; gene_name "LOC115216496"; transcript_id "XR_005000970.1"; product "neogenin-like, transcript variant X26"; exon_number "24"; model_evidence "Supporting evidence includes similarity to: 1 Protein, and 100% coverage of the annotated genomic feature by RNAseq alignments, including 13 samples with support for all annotated introns";
NC_043006.1	Gnomon	exon	48846280	48846420	.	+	.	gene_id "LOC115216496"; db_xref "GeneID:115216496"; gbkey "misc_RNA"; gene "LOC115216496"; ID ""; gene_name "LOC115216496"; transcript_id "XR_005000970.1"; product "neogenin-like, transcript variant X26"; exon_number "25"; model_evidence "Supporting evidence includes similarity to: 1 Protein, and 100% coverage of the annotated genomic feature by RNAseq alignments, including 13 samples with support for all annotated introns";
NC_043006.1	Gnomon	gene	22631849	22641248	.	-	.	gene_id "LOC115216497"; db_xref "GeneID:115216497"; gbkey "Gene"; gene "LOC115216497"; gene_biotype "protein_coding"; ID ""; gene_name "LOC115216497";
NC_043006.1	Gnomon~FLAMseq	transcript	22631849	22641248	.	-	.	gene_id "LOC115216497"; ID "XM_029785925.2"; gene_name "LOC115216497"; transcript_id "FLAMseq_ext~XM_029785925.2"; three_prime_ext "4827";
NC_043006.1	Gnomon~FLAMseq	exon	22636676	22637254	.	-	.	gene_id "LOC115216497"; db_xref "GeneID:115216497"; gbkey "mRNA"; gene "LOC115216497"; ID ""; gene_name "LOC115216497"; transcript_id "FLAMseq_ext~XM_029785925.2"; product "probable WRKY transcription factor protein 1"; exon_number "2"; model_evidence "Supporting evidence includes similarity to: 100% coverage of the annotated genomic feature by RNAseq alignments, including 40 samples with support for all annotated introns";
NC_043006.1	Gnomon~FLAMseq	exon	22640312	22641248	.	-	.	gene_id "LOC115216497"; db_xref "GeneID:115216497"; gbkey "mRNA"; gene "LOC115216497"; ID ""; gene_name "LOC115216497"; transcript_id "FLAMseq_ext~XM_029785925.2"; product "probable WRKY transcription factor protein 1"; exon_number "1"; model_evidence "Supporting evidence includes similarity to: 100% coverage of the annotated genomic feature by RNAseq alignments, including 40 samples with support for all annotated introns";
NC_043006.1	Gnomon~FLAMseq	exon	22631849	22637254	.	-	.	gene_id "LOC115216497"; db_xref "GeneID:115216497"; gbkey "mRNA"; gene "LOC115216497"; ID ""; gene_name "LOC115216497"; transcript_id "FLAMseq_ext~XM_029785925.2"; product ""; exon_number "2"; model_evidence "Supporting evidence includes similarity to: 100% coverage of the annotated genomic feature by RNAseq alignments"; three_prime_ext "4827";
NC_043006.1	Gnomon	transcript	22636676	22641248	.	-	.	gene_id "LOC115216497"; ID "XM_029785925.2"; gene_name "LOC115216497"; transcript_id "XM_029785925.2";
NC_043006.1	Gnomon	CDS	22636933	22637254	.	-	1	gene_id "LOC115216497"; db_xref "GeneID:115216497"; gbkey "CDS"; gene "LOC115216497"; ID ""; gene_name "LOC115216497"; transcript_id "XM_029785925.2"; product "probable WRKY transcription factor protein 1"; protein_id "XP_029641785.1"; exon_number "2";
NC_043006.1	Gnomon	CDS	22640312	22641144	.	-	0	gene_id "LOC115216497"; db_xref "GeneID:115216497"; gbkey "CDS"; gene "LOC115216497"; ID ""; gene_name "LOC115216497"; transcript_id "XM_029785925.2"; product "probable WRKY transcription factor protein 1"; protein_id "XP_029641785.1"; exon_number "1";
NC_043006.1	Gnomon	exon	22636676	22637254	.	-	.	gene_id "LOC115216497"; db_xref "GeneID:115216497"; gbkey "mRNA"; gene "LOC115216497"; ID ""; gene_name "LOC115216497"; transcript_id "XM_029785925.2"; product "probable WRKY transcription factor protein 1"; exon_number "2"; model_evidence "Supporting evidence includes similarity to: 100% coverage of the annotated genomic feature by RNAseq alignments, including 40 samples with support for all annotated introns";
NC_043006.1	Gnomon	exon	22640312	22641248	.	-	.	gene_id "LOC115216497"; db_xref "GeneID:115216497"; gbkey "mRNA"; gene "LOC115216497"; ID ""; gene_name "LOC115216497"; transcript_id "XM_029785925.2"; product "probable WRKY transcription factor protein 1"; exon_number "1"; model_evidence "Supporting evidence includes similarity to: 100% coverage of the annotated genomic feature by RNAseq alignments, including 40 samples with support for all annotated introns";
NC_043006.1	Gnomon	start_codon	22641142	22641144	.	-	0	gene_id "LOC115216497"; db_xref "GeneID:115216497"; gbkey "CDS"; gene "LOC115216497"; ID ""; gene_name "LOC115216497"; transcript_id "XM_029785925.2"; product "probable WRKY transcription factor protein 1"; protein_id "XP_029641785.1"; exon_number "1";
NC_043006.1	Gnomon	stop_codon	22636930	22636932	.	-	0	gene_id "LOC115216497"; db_xref "GeneID:115216497"; gbkey "CDS"; gene "LOC115216497"; ID ""; gene_name "LOC115216497"; transcript_id "XM_029785925.2"; product "probable WRKY transcription factor protein 1"; protein_id "XP_029641785.1"; exon_number "2";
NC_043006.1	Gnomon	gene	24137930	24310857	.	+	.	gene_id "LOC115216499"; db_xref "GeneID:115216499"; gbkey "Gene"; gene "LOC115216499"; gene_biotype "protein_coding"; ID ""; gene_name "LOC115216499";
NC_043006.1	Gnomon~FLAMseq~Covext	transcript	24137930	24310857	.	+	.	gene_id "LOC115216499"; ID "XM_029785926.2"; gene_name "LOC115216499"; transcript_id "Covext~FLAMseq_ext~XM_029785926.2"; three_prime_ext "544";
NC_043006.1	Covext	exon	24137930	24138047	.	+	.	gene_id "LOC115216499"; db_xref "GeneID:115216499"; gbkey "mRNA"; gene "LOC115216499"; ID ""; gene_name "LOC115216499"; transcript_id "Covext~FLAMseq_ext~XM_029785926.2"; product "myb-like protein U"; exon_number "1"; model_evidence "Supporting evidence includes similarity to: 11 Proteins, and 100% coverage of the annotated genomic feature by RNAseq alignments, including 43 samples with support for all annotated introns";
NC_043006.1	Covext	exon	24201562	24201710	.	+	.	gene_id "LOC115216499"; db_xref "GeneID:115216499"; gbkey "mRNA"; gene "LOC115216499"; ID ""; gene_name "LOC115216499"; transcript_id "Covext~FLAMseq_ext~XM_029785926.2"; product "myb-like protein U"; exon_number "2"; model_evidence "Supporting evidence includes similarity to: 11 Proteins, and 100% coverage of the annotated genomic feature by RNAseq alignments, including 43 samples with support for all annotated introns";
NC_043006.1	Covext	exon	24206015	24206190	.	+	.	gene_id "LOC115216499"; db_xref "GeneID:115216499"; gbkey "mRNA"; gene "LOC115216499"; ID ""; gene_name "LOC115216499"; transcript_id "Covext~FLAMseq_ext~XM_029785926.2"; product "myb-like protein U"; exon_number "3"; model_evidence "Supporting evidence includes similarity to: 11 Proteins, and 100% coverage of the annotated genomic feature by RNAseq alignments, including 43 samples with support for all annotated introns";
NC_043006.1	Covext	exon	24208242	24208600	.	+	.	gene_id "LOC115216499"; db_xref "GeneID:115216499"; gbkey "mRNA"; gene "LOC115216499"; ID ""; gene_name "LOC115216499"; transcript_id "Covext~FLAMseq_ext~XM_029785926.2"; product "myb-like protein U"; exon_number "4"; model_evidence "Supporting evidence includes similarity to: 11 Proteins, and 100% coverage of the annotated genomic feature by RNAseq alignments, including 43 samples with support for all annotated introns";
NC_043006.1	Covext	exon	24238096	24238199	.	+	.	gene_id "LOC115216499"; db_xref "GeneID:115216499"; gbkey "mRNA"; gene "LOC115216499"; ID ""; gene_name "LOC115216499"; transcript_id "Covext~FLAMseq_ext~XM_029785926.2"; product "myb-like protein U"; exon_number "5"; model_evidence "Supporting evidence includes similarity to: 11 Proteins, and 100% coverage of the annotated genomic feature by RNAseq alignments, including 43 samples with support for all annotated introns";
NC_043006.1	Covext	exon	24240959	24241096	.	+	.	gene_id "LOC115216499"; db_xref "GeneID:115216499"; gbkey "mRNA"; gene "LOC115216499"; ID ""; gene_name "LOC115216499"; transcript_id "Covext~FLAMseq_ext~XM_029785926.2"; product "myb-like protein U"; exon_number "6"; model_evidence "Supporting evidence includes similarity to: 11 Proteins, and 100% coverage of the annotated genomic feature by RNAseq alignments, including 43 samples with support for all annotated introns";
NC_043006.1	Covext	exon	24245380	24245525	.	+	.	gene_id "LOC115216499"; db_xref "GeneID:115216499"; gbkey "mRNA"; gene "LOC115216499"; ID ""; gene_name "LOC115216499"; transcript_id "Covext~FLAMseq_ext~XM_029785926.2"; product "myb-like protein U"; exon_number "7"; model_evidence "Supporting evidence includes similarity to: 11 Proteins, and 100% coverage of the annotated genomic feature by RNAseq alignments, including 43 samples with support for all annotated introns";
NC_043006.1	Covext	exon	24247146	24251106	.	+	.	gene_id "LOC115216499"; db_xref "GeneID:115216499"; gbkey "mRNA"; gene "LOC115216499"; ID ""; gene_name "LOC115216499"; transcript_id "Covext~FLAMseq_ext~XM_029785926.2"; product "myb-like protein U"; exon_number "8"; model_evidence "Supporting evidence includes similarity to: 11 Proteins, and 100% coverage of the annotated genomic feature by RNAseq alignments, including 43 samples with support for all annotated introns";
NC_043006.1	Covext	exon	24278203	24278467	.	+	.	gene_id "LOC115216499"; db_xref "GeneID:115216499"; gbkey "mRNA"; gene "LOC115216499"; ID ""; gene_name "LOC115216499"; transcript_id "Covext~FLAMseq_ext~XM_029785926.2"; product "myb-like protein U"; exon_number "9"; model_evidence "Supporting evidence includes similarity to: 11 Proteins, and 100% coverage of the annotated genomic feature by RNAseq alignments, including 43 samples with support for all annotated introns";
NC_043006.1	Covext	exon	24281195	24281364	.	+	.	gene_id "LOC115216499"; db_xref "GeneID:115216499"; gbkey "mRNA"; gene "LOC115216499"; ID ""; gene_name "LOC115216499"; transcript_id "Covext~FLAMseq_ext~XM_029785926.2"; product "myb-like protein U"; exon_number "10"; model_evidence "Supporting evidence includes similarity to: 11 Proteins, and 100% coverage of the annotated genomic feature by RNAseq alignments, including 43 samples with support for all annotated introns";
NC_043006.1	Covext	exon	24283988	24284207	.	+	.	gene_id "LOC115216499"; db_xref "GeneID:115216499"; gbkey "mRNA"; gene "LOC115216499"; ID ""; gene_name "LOC115216499"; transcript_id "Covext~FLAMseq_ext~XM_029785926.2"; product "myb-like protein U"; exon_number "11"; model_evidence "Supporting evidence includes similarity to: 11 Proteins, and 100% coverage of the annotated genomic feature by RNAseq alignments, including 43 samples with support for all annotated introns";
NC_043006.1	Covext	exon	24285603	24285670	.	+	.	gene_id "LOC115216499"; db_xref "GeneID:115216499"; gbkey "mRNA"; gene "LOC115216499"; ID ""; gene_name "LOC115216499"; transcript_id "Covext~FLAMseq_ext~XM_029785926.2"; product "myb-like protein U"; exon_number "12"; model_evidence "Supporting evidence includes similarity to: 11 Proteins, and 100% coverage of the annotated genomic feature by RNAseq alignments, including 43 samples with support for all annotated introns";
NC_043006.1	Covext	exon	24294194	24294358	.	+	.	gene_id "LOC115216499"; db_xref "GeneID:115216499"; gbkey "mRNA"; gene "LOC115216499"; ID ""; gene_name "LOC115216499"; transcript_id "Covext~FLAMseq_ext~XM_029785926.2"; product "myb-like protein U"; exon_number "13"; model_evidence "Supporting evidence includes similarity to: 11 Proteins, and 100% coverage of the annotated genomic feature by RNAseq alignments, including 43 samples with support for all annotated introns";
NC_043006.1	Covext	exon	24295751	24295942	.	+	.	gene_id "LOC115216499"; db_xref "GeneID:115216499"; gbkey "mRNA"; gene "LOC115216499"; ID ""; gene_name "LOC115216499"; transcript_id "Covext~FLAMseq_ext~XM_029785926.2"; product "myb-like protein U"; exon_number "14"; model_evidence "Supporting evidence includes similarity to: 11 Proteins, and 100% coverage of the annotated genomic feature by RNAseq alignments, including 43 samples with support for all annotated introns";
NC_043006.1	Covext	exon	24299072	24299242	.	+	.	gene_id "LOC115216499"; db_xref "GeneID:115216499"; gbkey "mRNA"; gene "LOC115216499"; ID ""; gene_name "LOC115216499"; transcript_id "Covext~FLAMseq_ext~XM_029785926.2"; product "myb-like protein U"; exon_number "15"; model_evidence "Supporting evidence includes similarity to: 11 Proteins, and 100% coverage of the annotated genomic feature by RNAseq alignments, including 43 samples with support for all annotated introns";
NC_043006.1	Covext	exon	24301039	24301158	.	+	.	gene_id "LOC115216499"; db_xref "GeneID:115216499"; gbkey "mRNA"; gene "LOC115216499"; ID ""; gene_name "LOC115216499"; transcript_id "Covext~FLAMseq_ext~XM_029785926.2"; product "myb-like protein U"; exon_number "16"; model_evidence "Supporting evidence includes similarity to: 11 Proteins, and 100% coverage of the annotated genomic feature by RNAseq alignments, including 43 samples with support for all annotated introns";
NC_043006.1	Covext	exon	24302424	24302516	.	+	.	gene_id "LOC115216499"; db_xref "GeneID:115216499"; gbkey "mRNA"; gene "LOC115216499"; ID ""; gene_name "LOC115216499"; transcript_id "Covext~FLAMseq_ext~XM_029785926.2"; product "myb-like protein U"; exon_number "17"; model_evidence "Supporting evidence includes similarity to: 11 Proteins, and 100% coverage of the annotated genomic feature by RNAseq alignments, including 43 samples with support for all annotated introns";
NC_043006.1	Covext	exon	24303950	24307360	.	+	.	gene_id "LOC115216499"; db_xref "GeneID:115216499"; gbkey "mRNA"; gene "LOC115216499"; ID ""; gene_name "LOC115216499"; transcript_id "Covext~FLAMseq_ext~XM_029785926.2"; product "myb-like protein U"; exon_number "18"; model_evidence "Supporting evidence includes similarity to: 11 Proteins, and 100% coverage of the annotated genomic feature by RNAseq alignments, including 43 samples with support for all annotated introns";
NC_043006.1	Covext	exon	24303950	24307904	.	+	.	gene_id "LOC115216499"; db_xref "GeneID:115216499"; gbkey "mRNA"; gene "LOC115216499"; ID ""; gene_name "LOC115216499"; transcript_id "Covext~FLAMseq_ext~XM_029785926.2"; product ""; exon_number "18"; model_evidence "Supporting evidence includes similarity to: 11 Proteins, and 100% coverage of the annotated genomic feature by RNAseq alignments"; three_prime_ext "544";
NC_043006.1	Covext	exon	24303950	24310857	.	+	.	gene_id "LOC115216499"; db_xref "GeneID:115216499"; gbkey "mRNA"; gene "LOC115216499"; ID ""; gene_name "LOC115216499"; transcript_id "Covext~FLAMseq_ext~XM_029785926.2"; product ""; exon_number "18"; model_evidence "Supporting evidence includes similarity to: 11 Proteins, and 100% coverage of the annotated genomic feature by RNAseq alignments"; three_prime_ext "2953";
NC_043006.1	Gnomon~FLAMseq	transcript	24137930	24307904	.	+	.	gene_id "LOC115216499"; ID "XM_029785926.2"; gene_name "LOC115216499"; transcript_id "FLAMseq_ext~XM_029785926.2"; three_prime_ext "544";
NC_043006.1	Gnomon~FLAMseq	exon	24137930	24138047	.	+	.	gene_id "LOC115216499"; db_xref "GeneID:115216499"; gbkey "mRNA"; gene "LOC115216499"; ID ""; gene_name "LOC115216499"; transcript_id "FLAMseq_ext~XM_029785926.2"; product "myb-like protein U"; exon_number "1"; model_evidence "Supporting evidence includes similarity to: 11 Proteins, and 100% coverage of the annotated genomic feature by RNAseq alignments, including 43 samples with support for all annotated introns";
NC_043006.1	Gnomon~FLAMseq	exon	24201562	24201710	.	+	.	gene_id "LOC115216499"; db_xref "GeneID:115216499"; gbkey "mRNA"; gene "LOC115216499"; ID ""; gene_name "LOC115216499"; transcript_id "FLAMseq_ext~XM_029785926.2"; product "myb-like protein U"; exon_number "2"; model_evidence "Supporting evidence includes similarity to: 11 Proteins, and 100% coverage of the annotated genomic feature by RNAseq alignments, including 43 samples with support for all annotated introns";
NC_043006.1	Gnomon~FLAMseq	exon	24206015	24206190	.	+	.	gene_id "LOC115216499"; db_xref "GeneID:115216499"; gbkey "mRNA"; gene "LOC115216499"; ID ""; gene_name "LOC115216499"; transcript_id "FLAMseq_ext~XM_029785926.2"; product "myb-like protein U"; exon_number "3"; model_evidence "Supporting evidence includes similarity to: 11 Proteins, and 100% coverage of the annotated genomic feature by RNAseq alignments, including 43 samples with support for all annotated introns";
NC_043006.1	Gnomon~FLAMseq	exon	24208242	24208600	.	+	.	gene_id "LOC115216499"; db_xref "GeneID:115216499"; gbkey "mRNA"; gene "LOC115216499"; ID ""; gene_name "LOC115216499"; transcript_id "FLAMseq_ext~XM_029785926.2"; product "myb-like protein U"; exon_number "4"; model_evidence "Supporting evidence includes similarity to: 11 Proteins, and 100% coverage of the annotated genomic feature by RNAseq alignments, including 43 samples with support for all annotated introns";
NC_043006.1	Gnomon~FLAMseq	exon	24238096	24238199	.	+	.	gene_id "LOC115216499"; db_xref "GeneID:115216499"; gbkey "mRNA"; gene "LOC115216499"; ID ""; gene_name "LOC115216499"; transcript_id "FLAMseq_ext~XM_029785926.2"; product "myb-like protein U"; exon_number "5"; model_evidence "Supporting evidence includes similarity to: 11 Proteins, and 100% coverage of the annotated genomic feature by RNAseq alignments, including 43 samples with support for all annotated introns";
NC_043006.1	Gnomon~FLAMseq	exon	24240959	24241096	.	+	.	gene_id "LOC115216499"; db_xref "GeneID:115216499"; gbkey "mRNA"; gene "LOC115216499"; ID ""; gene_name "LOC115216499"; transcript_id "FLAMseq_ext~XM_029785926.2"; product "myb-like protein U"; exon_number "6"; model_evidence "Supporting evidence includes similarity to: 11 Proteins, and 100% coverage of the annotated genomic feature by RNAseq alignments, including 43 samples with support for all annotated introns";
NC_043006.1	Gnomon~FLAMseq	exon	24245380	24245525	.	+	.	gene_id "LOC115216499"; db_xref "GeneID:115216499"; gbkey "mRNA"; gene "LOC115216499"; ID ""; gene_name "LOC115216499"; transcript_id "FLAMseq_ext~XM_029785926.2"; product "myb-like protein U"; exon_number "7"; model_evidence "Supporting evidence includes similarity to: 11 Proteins, and 100% coverage of the annotated genomic feature by RNAseq alignments, including 43 samples with support for all annotated introns";
NC_043006.1	Gnomon~FLAMseq	exon	24247146	24251106	.	+	.	gene_id "LOC115216499"; db_xref "GeneID:115216499"; gbkey "mRNA"; gene "LOC115216499"; ID ""; gene_name "LOC115216499"; transcript_id "FLAMseq_ext~XM_029785926.2"; product "myb-like protein U"; exon_number "8"; model_evidence "Supporting evidence includes similarity to: 11 Proteins, and 100% coverage of the annotated genomic feature by RNAseq alignments, including 43 samples with support for all annotated introns";
NC_043006.1	Gnomon~FLAMseq	exon	24278203	24278467	.	+	.	gene_id "LOC115216499"; db_xref "GeneID:115216499"; gbkey "mRNA"; gene "LOC115216499"; ID ""; gene_name "LOC115216499"; transcript_id "FLAMseq_ext~XM_029785926.2"; product "myb-like protein U"; exon_number "9"; model_evidence "Supporting evidence includes similarity to: 11 Proteins, and 100% coverage of the annotated genomic feature by RNAseq alignments, including 43 samples with support for all annotated introns";
NC_043006.1	Gnomon~FLAMseq	exon	24281195	24281364	.	+	.	gene_id "LOC115216499"; db_xref "GeneID:115216499"; gbkey "mRNA"; gene "LOC115216499"; ID ""; gene_name "LOC115216499"; transcript_id "FLAMseq_ext~XM_029785926.2"; product "myb-like protein U"; exon_number "10"; model_evidence "Supporting evidence includes similarity to: 11 Proteins, and 100% coverage of the annotated genomic feature by RNAseq alignments, including 43 samples with support for all annotated introns";
NC_043006.1	Gnomon~FLAMseq	exon	24283988	24284207	.	+	.	gene_id "LOC115216499"; db_xref "GeneID:115216499"; gbkey "mRNA"; gene "LOC115216499"; ID ""; gene_name "LOC115216499"; transcript_id "FLAMseq_ext~XM_029785926.2"; product "myb-like protein U"; exon_number "11"; model_evidence "Supporting evidence includes similarity to: 11 Proteins, and 100% coverage of the annotated genomic feature by RNAseq alignments, including 43 samples with support for all annotated introns";
NC_043006.1	Gnomon~FLAMseq	exon	24285603	24285670	.	+	.	gene_id "LOC115216499"; db_xref "GeneID:115216499"; gbkey "mRNA"; gene "LOC115216499"; ID ""; gene_name "LOC115216499"; transcript_id "FLAMseq_ext~XM_029785926.2"; product "myb-like protein U"; exon_number "12"; model_evidence "Supporting evidence includes similarity to: 11 Proteins, and 100% coverage of the annotated genomic feature by RNAseq alignments, including 43 samples with support for all annotated introns";
NC_043006.1	Gnomon~FLAMseq	exon	24294194	24294358	.	+	.	gene_id "LOC115216499"; db_xref "GeneID:115216499"; gbkey "mRNA"; gene "LOC115216499"; ID ""; gene_name "LOC115216499"; transcript_id "FLAMseq_ext~XM_029785926.2"; product "myb-like protein U"; exon_number "13"; model_evidence "Supporting evidence includes similarity to: 11 Proteins, and 100% coverage of the annotated genomic feature by RNAseq alignments, including 43 samples with support for all annotated introns";
NC_043006.1	Gnomon~FLAMseq	exon	24295751	24295942	.	+	.	gene_id "LOC115216499"; db_xref "GeneID:115216499"; gbkey "mRNA"; gene "LOC115216499"; ID ""; gene_name "LOC115216499"; transcript_id "FLAMseq_ext~XM_029785926.2"; product "myb-like protein U"; exon_number "14"; model_evidence "Supporting evidence includes similarity to: 11 Proteins, and 100% coverage of the annotated genomic feature by RNAseq alignments, including 43 samples with support for all annotated introns";
NC_043006.1	Gnomon~FLAMseq	exon	24299072	24299242	.	+	.	gene_id "LOC115216499"; db_xref "GeneID:115216499"; gbkey "mRNA"; gene "LOC115216499"; ID ""; gene_name "LOC115216499"; transcript_id "FLAMseq_ext~XM_029785926.2"; product "myb-like protein U"; exon_number "15"; model_evidence "Supporting evidence includes similarity to: 11 Proteins, and 100% coverage of the annotated genomic feature by RNAseq alignments, including 43 samples with support for all annotated introns";
NC_043006.1	Gnomon~FLAMseq	exon	24301039	24301158	.	+	.	gene_id "LOC115216499"; db_xref "GeneID:115216499"; gbkey "mRNA"; gene "LOC115216499"; ID ""; gene_name "LOC115216499"; transcript_id "FLAMseq_ext~XM_029785926.2"; product "myb-like protein U"; exon_number "16"; model_evidence "Supporting evidence includes similarity to: 11 Proteins, and 100% coverage of the annotated genomic feature by RNAseq alignments, including 43 samples with support for all annotated introns";
NC_043006.1	Gnomon~FLAMseq	exon	24302424	24302516	.	+	.	gene_id "LOC115216499"; db_xref "GeneID:115216499"; gbkey "mRNA"; gene "LOC115216499"; ID ""; gene_name "LOC115216499"; transcript_id "FLAMseq_ext~XM_029785926.2"; product "myb-like protein U"; exon_number "17"; model_evidence "Supporting evidence includes similarity to: 11 Proteins, and 100% coverage of the annotated genomic feature by RNAseq alignments, including 43 samples with support for all annotated introns";
NC_043006.1	Gnomon~FLAMseq	exon	24303950	24307360	.	+	.	gene_id "LOC115216499"; db_xref "GeneID:115216499"; gbkey "mRNA"; gene "LOC115216499"; ID ""; gene_name "LOC115216499"; transcript_id "FLAMseq_ext~XM_029785926.2"; product "myb-like protein U"; exon_number "18"; model_evidence "Supporting evidence includes similarity to: 11 Proteins, and 100% coverage of the annotated genomic feature by RNAseq alignments, including 43 samples with support for all annotated introns";
NC_043006.1	Gnomon~FLAMseq	exon	24303950	24307904	.	+	.	gene_id "LOC115216499"; db_xref "GeneID:115216499"; gbkey "mRNA"; gene "LOC115216499"; ID ""; gene_name "LOC115216499"; transcript_id "FLAMseq_ext~XM_029785926.2"; product ""; exon_number "18"; model_evidence "Supporting evidence includes similarity to: 11 Proteins, and 100% coverage of the annotated genomic feature by RNAseq alignments"; three_prime_ext "544";
NC_043006.1	PBRI	transcript	24248442	24304131	.	+	.	gene_id "LOC115216499"; ID ""; gene_name "LOC115216499"; transcript_id "G33115.26"; uniq_trans_id "G33115.26";
NC_043006.1	PBRI	exon	24248442	24251106	.	+	.	gene_id "LOC115216499"; ID ""; gene_name "LOC115216499"; transcript_id "G33115.26"; exon_number "1"; uniq_trans_id "G33115.26";
NC_043006.1	PBRI	exon	24278203	24278467	.	+	.	gene_id "LOC115216499"; ID ""; gene_name "LOC115216499"; transcript_id "G33115.26"; exon_number "2"; uniq_trans_id "G33115.26";
NC_043006.1	PBRI	exon	24281195	24281364	.	+	.	gene_id "LOC115216499"; ID ""; gene_name "LOC115216499"; transcript_id "G33115.26"; exon_number "3"; uniq_trans_id "G33115.26";
NC_043006.1	PBRI	exon	24283988	24284207	.	+	.	gene_id "LOC115216499"; ID ""; gene_name "LOC115216499"; transcript_id "G33115.26"; exon_number "4"; uniq_trans_id "G33115.26";
NC_043006.1	PBRI	exon	24285603	24285670	.	+	.	gene_id "LOC115216499"; ID ""; gene_name "LOC115216499"; transcript_id "G33115.26"; exon_number "5"; uniq_trans_id "G33115.26";
NC_043006.1	PBRI	exon	24295751	24295942	.	+	.	gene_id "LOC115216499"; ID ""; gene_name "LOC115216499"; transcript_id "G33115.26"; exon_number "6"; uniq_trans_id "G33115.26";
NC_043006.1	PBRI	exon	24299072	24299242	.	+	.	gene_id "LOC115216499"; ID ""; gene_name "LOC115216499"; transcript_id "G33115.26"; exon_number "7"; uniq_trans_id "G33115.26";
NC_043006.1	PBRI	exon	24301039	24301158	.	+	.	gene_id "LOC115216499"; ID ""; gene_name "LOC115216499"; transcript_id "G33115.26"; exon_number "8"; uniq_trans_id "G33115.26";
NC_043006.1	PBRI	exon	24302424	24302516	.	+	.	gene_id "LOC115216499"; ID ""; gene_name "LOC115216499"; transcript_id "G33115.26"; exon_number "9"; uniq_trans_id "G33115.26";
NC_043006.1	PBRI	exon	24303950	24304131	.	+	.	gene_id "LOC115216499"; ID ""; gene_name "LOC115216499"; transcript_id "G33115.26"; exon_number "10"; uniq_trans_id "G33115.26";
NC_043006.1	PBRI	transcript	24137965	24247817	.	+	.	gene_id "LOC115216499"; ID ""; gene_name "LOC115216499"; transcript_id "G33115.3"; uniq_trans_id "G33115.3";
NC_043006.1	PBRI	exon	24137965	24138047	.	+	.	gene_id "LOC115216499"; ID ""; gene_name "LOC115216499"; transcript_id "G33115.3"; exon_number "1"; uniq_trans_id "G33115.3";
NC_043006.1	PBRI	exon	24201562	24201710	.	+	.	gene_id "LOC115216499"; ID ""; gene_name "LOC115216499"; transcript_id "G33115.3"; exon_number "2"; uniq_trans_id "G33115.3";
NC_043006.1	PBRI	exon	24206015	24206190	.	+	.	gene_id "LOC115216499"; ID ""; gene_name "LOC115216499"; transcript_id "G33115.3"; exon_number "3"; uniq_trans_id "G33115.3";
NC_043006.1	PBRI	exon	24208242	24208600	.	+	.	gene_id "LOC115216499"; ID ""; gene_name "LOC115216499"; transcript_id "G33115.3"; exon_number "4"; uniq_trans_id "G33115.3";
NC_043006.1	PBRI	exon	24238096	24238199	.	+	.	gene_id "LOC115216499"; ID ""; gene_name "LOC115216499"; transcript_id "G33115.3"; exon_number "5"; uniq_trans_id "G33115.3";
NC_043006.1	PBRI	exon	24240959	24241096	.	+	.	gene_id "LOC115216499"; ID ""; gene_name "LOC115216499"; transcript_id "G33115.3"; exon_number "6"; uniq_trans_id "G33115.3";
NC_043006.1	PBRI	exon	24245380	24245525	.	+	.	gene_id "LOC115216499"; ID ""; gene_name "LOC115216499"; transcript_id "G33115.3"; exon_number "7"; uniq_trans_id "G33115.3";
NC_043006.1	PBRI	exon	24247146	24247817	.	+	.	gene_id "LOC115216499"; ID ""; gene_name "LOC115216499"; transcript_id "G33115.3"; exon_number "8"; uniq_trans_id "G33115.3";
NC_043006.1	PBRI	transcript	24250671	24304714	.	+	.	gene_id "LOC115216499"; ID ""; gene_name "LOC115216499"; transcript_id "G33115.30"; uniq_trans_id "G33115.30";
NC_043006.1	PBRI	exon	24250671	24251106	.	+	.	gene_id "LOC115216499"; ID ""; gene_name "LOC115216499"; transcript_id "G33115.30"; exon_number "1"; uniq_trans_id "G33115.30";
NC_043006.1	PBRI	exon	24278203	24278467	.	+	.	gene_id "LOC115216499"; ID ""; gene_name "LOC115216499"; transcript_id "G33115.30"; exon_number "2"; uniq_trans_id "G33115.30";
NC_043006.1	PBRI	exon	24281195	24281364	.	+	.	gene_id "LOC115216499"; ID ""; gene_name "LOC115216499"; transcript_id "G33115.30"; exon_number "3"; uniq_trans_id "G33115.30";
NC_043006.1	PBRI	exon	24285603	24285670	.	+	.	gene_id "LOC115216499"; ID ""; gene_name "LOC115216499"; transcript_id "G33115.30"; exon_number "4"; uniq_trans_id "G33115.30";
NC_043006.1	PBRI	exon	24294194	24294358	.	+	.	gene_id "LOC115216499"; ID ""; gene_name "LOC115216499"; transcript_id "G33115.30"; exon_number "5"; uniq_trans_id "G33115.30";
NC_043006.1	PBRI	exon	24295751	24295942	.	+	.	gene_id "LOC115216499"; ID ""; gene_name "LOC115216499"; transcript_id "G33115.30"; exon_number "6"; uniq_trans_id "G33115.30";
NC_043006.1	PBRI	exon	24299072	24299242	.	+	.	gene_id "LOC115216499"; ID ""; gene_name "LOC115216499"; transcript_id "G33115.30"; exon_number "7"; uniq_trans_id "G33115.30";
NC_043006.1	PBRI	exon	24301039	24301158	.	+	.	gene_id "LOC115216499"; ID ""; gene_name "LOC115216499"; transcript_id "G33115.30"; exon_number "8"; uniq_trans_id "G33115.30";
NC_043006.1	PBRI	exon	24302424	24302516	.	+	.	gene_id "LOC115216499"; ID ""; gene_name "LOC115216499"; transcript_id "G33115.30"; exon_number "9"; uniq_trans_id "G33115.30";
NC_043006.1	PBRI	exon	24303950	24304714	.	+	.	gene_id "LOC115216499"; ID ""; gene_name "LOC115216499"; transcript_id "G33115.30"; exon_number "10"; uniq_trans_id "G33115.30";
NC_043006.1	PBRI	transcript	24299116	24307255	.	+	.	gene_id "LOC115216499"; ID ""; gene_name "LOC115216499"; transcript_id "G33115.53"; uniq_trans_id "G33115.53";
NC_043006.1	PBRI	exon	24299116	24299242	.	+	.	gene_id "LOC115216499"; ID ""; gene_name "LOC115216499"; transcript_id "G33115.53"; exon_number "1"; uniq_trans_id "G33115.53";
NC_043006.1	PBRI	exon	24301039	24301158	.	+	.	gene_id "LOC115216499"; ID ""; gene_name "LOC115216499"; transcript_id "G33115.53"; exon_number "2"; uniq_trans_id "G33115.53";
NC_043006.1	PBRI	exon	24302424	24302516	.	+	.	gene_id "LOC115216499"; ID ""; gene_name "LOC115216499"; transcript_id "G33115.53"; exon_number "3"; uniq_trans_id "G33115.53";
NC_043006.1	PBRI	exon	24303950	24307255	.	+	.	gene_id "LOC115216499"; ID ""; gene_name "LOC115216499"; transcript_id "G33115.53"; exon_number "4"; uniq_trans_id "G33115.53";
NC_043006.1	PBRI	transcript	24137967	24304131	.	+	.	gene_id "LOC115216499"; ID ""; gene_name "LOC115216499"; transcript_id "G33115.7"; uniq_trans_id "G33115.7";
NC_043006.1	PBRI	exon	24137967	24138047	.	+	.	gene_id "LOC115216499"; ID ""; gene_name "LOC115216499"; transcript_id "G33115.7"; exon_number "1"; uniq_trans_id "G33115.7";
NC_043006.1	PBRI	exon	24201562	24201710	.	+	.	gene_id "LOC115216499"; ID ""; gene_name "LOC115216499"; transcript_id "G33115.7"; exon_number "2"; uniq_trans_id "G33115.7";
NC_043006.1	PBRI	exon	24206015	24206190	.	+	.	gene_id "LOC115216499"; ID ""; gene_name "LOC115216499"; transcript_id "G33115.7"; exon_number "3"; uniq_trans_id "G33115.7";
NC_043006.1	PBRI	exon	24208242	24208600	.	+	.	gene_id "LOC115216499"; ID ""; gene_name "LOC115216499"; transcript_id "G33115.7"; exon_number "4"; uniq_trans_id "G33115.7";
NC_043006.1	PBRI	exon	24238096	24238199	.	+	.	gene_id "LOC115216499"; ID ""; gene_name "LOC115216499"; transcript_id "G33115.7"; exon_number "5"; uniq_trans_id "G33115.7";
NC_043006.1	PBRI	exon	24240959	24241096	.	+	.	gene_id "LOC115216499"; ID ""; gene_name "LOC115216499"; transcript_id "G33115.7"; exon_number "6"; uniq_trans_id "G33115.7";
NC_043006.1	PBRI	exon	24245380	24245525	.	+	.	gene_id "LOC115216499"; ID ""; gene_name "LOC115216499"; transcript_id "G33115.7"; exon_number "7"; uniq_trans_id "G33115.7";
NC_043006.1	PBRI	exon	24247146	24251106	.	+	.	gene_id "LOC115216499"; ID ""; gene_name "LOC115216499"; transcript_id "G33115.7"; exon_number "8"; uniq_trans_id "G33115.7";
NC_043006.1	PBRI	exon	24270234	24270315	.	+	.	gene_id "LOC115216499"; ID ""; gene_name "LOC115216499"; transcript_id "G33115.7"; exon_number "9"; uniq_trans_id "G33115.7";
NC_043006.1	PBRI	exon	24278203	24278467	.	+	.	gene_id "LOC115216499"; ID ""; gene_name "LOC115216499"; transcript_id "G33115.7"; exon_number "10"; uniq_trans_id "G33115.7";
NC_043006.1	PBRI	exon	24281195	24281364	.	+	.	gene_id "LOC115216499"; ID ""; gene_name "LOC115216499"; transcript_id "G33115.7"; exon_number "11"; uniq_trans_id "G33115.7";
NC_043006.1	PBRI	exon	24283988	24284207	.	+	.	gene_id "LOC115216499"; ID ""; gene_name "LOC115216499"; transcript_id "G33115.7"; exon_number "12"; uniq_trans_id "G33115.7";
NC_043006.1	PBRI	exon	24285603	24285670	.	+	.	gene_id "LOC115216499"; ID ""; gene_name "LOC115216499"; transcript_id "G33115.7"; exon_number "13"; uniq_trans_id "G33115.7";
NC_043006.1	PBRI	exon	24294194	24294358	.	+	.	gene_id "LOC115216499"; ID ""; gene_name "LOC115216499"; transcript_id "G33115.7"; exon_number "14"; uniq_trans_id "G33115.7";
NC_043006.1	PBRI	exon	24295751	24295942	.	+	.	gene_id "LOC115216499"; ID ""; gene_name "LOC115216499"; transcript_id "G33115.7"; exon_number "15"; uniq_trans_id "G33115.7";
NC_043006.1	PBRI	exon	24299072	24299242	.	+	.	gene_id "LOC115216499"; ID ""; gene_name "LOC115216499"; transcript_id "G33115.7"; exon_number "16"; uniq_trans_id "G33115.7";
NC_043006.1	PBRI	exon	24301039	24301158	.	+	.	gene_id "LOC115216499"; ID ""; gene_name "LOC115216499"; transcript_id "G33115.7"; exon_number "17"; uniq_trans_id "G33115.7";
NC_043006.1	PBRI	exon	24302424	24302516	.	+	.	gene_id "LOC115216499"; ID ""; gene_name "LOC115216499"; transcript_id "G33115.7"; exon_number "18"; uniq_trans_id "G33115.7";
NC_043006.1	PBRI	exon	24303950	24304131	.	+	.	gene_id "LOC115216499"; ID ""; gene_name "LOC115216499"; transcript_id "G33115.7"; exon_number "19"; uniq_trans_id "G33115.7";
NC_043006.1	Gnomon	transcript	24137930	24307360	.	+	.	gene_id "LOC115216499"; ID "XM_029785926.2"; gene_name "LOC115216499"; transcript_id "XM_029785926.2";
NC_043006.1	Gnomon	CDS	24201579	24201710	.	+	0	gene_id "LOC115216499"; db_xref "GeneID:115216499"; gbkey "CDS"; gene "LOC115216499"; ID ""; gene_name "LOC115216499"; transcript_id "XM_029785926.2"; product "myb-like protein U"; protein_id "XP_029641786.1"; exon_number "2";
NC_043006.1	Gnomon	CDS	24206015	24206190	.	+	0	gene_id "LOC115216499"; db_xref "GeneID:115216499"; gbkey "CDS"; gene "LOC115216499"; ID ""; gene_name "LOC115216499"; transcript_id "XM_029785926.2"; product "myb-like protein U"; protein_id "XP_029641786.1"; exon_number "3";
NC_043006.1	Gnomon	CDS	24208242	24208600	.	+	1	gene_id "LOC115216499"; db_xref "GeneID:115216499"; gbkey "CDS"; gene "LOC115216499"; ID ""; gene_name "LOC115216499"; transcript_id "XM_029785926.2"; product "myb-like protein U"; protein_id "XP_029641786.1"; exon_number "4";
NC_043006.1	Gnomon	CDS	24238096	24238199	.	+	2	gene_id "LOC115216499"; db_xref "GeneID:115216499"; gbkey "CDS"; gene "LOC115216499"; ID ""; gene_name "LOC115216499"; transcript_id "XM_029785926.2"; product "myb-like protein U"; protein_id "XP_029641786.1"; exon_number "5";
NC_043006.1	Gnomon	CDS	24240959	24241096	.	+	0	gene_id "LOC115216499"; db_xref "GeneID:115216499"; gbkey "CDS"; gene "LOC115216499"; ID ""; gene_name "LOC115216499"; transcript_id "XM_029785926.2"; product "myb-like protein U"; protein_id "XP_029641786.1"; exon_number "6";
NC_043006.1	Gnomon	CDS	24245380	24245525	.	+	0	gene_id "LOC115216499"; db_xref "GeneID:115216499"; gbkey "CDS"; gene "LOC115216499"; ID ""; gene_name "LOC115216499"; transcript_id "XM_029785926.2"; product "myb-like protein U"; protein_id "XP_029641786.1"; exon_number "7";
NC_043006.1	Gnomon	CDS	24247146	24251106	.	+	1	gene_id "LOC115216499"; db_xref "GeneID:115216499"; gbkey "CDS"; gene "LOC115216499"; ID ""; gene_name "LOC115216499"; transcript_id "XM_029785926.2"; product "myb-like protein U"; protein_id "XP_029641786.1"; exon_number "8";
NC_043006.1	Gnomon	CDS	24278203	24278467	.	+	0	gene_id "LOC115216499"; db_xref "GeneID:115216499"; gbkey "CDS"; gene "LOC115216499"; ID ""; gene_name "LOC115216499"; transcript_id "XM_029785926.2"; product "myb-like protein U"; protein_id "XP_029641786.1"; exon_number "9";
NC_043006.1	Gnomon	CDS	24281195	24281364	.	+	2	gene_id "LOC115216499"; db_xref "GeneID:115216499"; gbkey "CDS"; gene "LOC115216499"; ID ""; gene_name "LOC115216499"; transcript_id "XM_029785926.2"; product "myb-like protein U"; protein_id "XP_029641786.1"; exon_number "10";
NC_043006.1	Gnomon	CDS	24283988	24284207	.	+	0	gene_id "LOC115216499"; db_xref "GeneID:115216499"; gbkey "CDS"; gene "LOC115216499"; ID ""; gene_name "LOC115216499"; transcript_id "XM_029785926.2"; product "myb-like protein U"; protein_id "XP_029641786.1"; exon_number "11";
NC_043006.1	Gnomon	CDS	24285603	24285670	.	+	2	gene_id "LOC115216499"; db_xref "GeneID:115216499"; gbkey "CDS"; gene "LOC115216499"; ID ""; gene_name "LOC115216499"; transcript_id "XM_029785926.2"; product "myb-like protein U"; protein_id "XP_029641786.1"; exon_number "12";
NC_043006.1	Gnomon	CDS	24294194	24294358	.	+	0	gene_id "LOC115216499"; db_xref "GeneID:115216499"; gbkey "CDS"; gene "LOC115216499"; ID ""; gene_name "LOC115216499"; transcript_id "XM_029785926.2"; product "myb-like protein U"; protein_id "XP_029641786.1"; exon_number "13";
NC_043006.1	Gnomon	CDS	24295751	24295942	.	+	0	gene_id "LOC115216499"; db_xref "GeneID:115216499"; gbkey "CDS"; gene "LOC115216499"; ID ""; gene_name "LOC115216499"; transcript_id "XM_029785926.2"; product "myb-like protein U"; protein_id "XP_029641786.1"; exon_number "14";
NC_043006.1	Gnomon	CDS	24299072	24299242	.	+	0	gene_id "LOC115216499"; db_xref "GeneID:115216499"; gbkey "CDS"; gene "LOC115216499"; ID ""; gene_name "LOC115216499"; transcript_id "XM_029785926.2"; product "myb-like protein U"; protein_id "XP_029641786.1"; exon_number "15";
NC_043006.1	Gnomon	CDS	24301039	24301158	.	+	0	gene_id "LOC115216499"; db_xref "GeneID:115216499"; gbkey "CDS"; gene "LOC115216499"; ID ""; gene_name "LOC115216499"; transcript_id "XM_029785926.2"; product "myb-like protein U"; protein_id "XP_029641786.1"; exon_number "16";
NC_043006.1	Gnomon	CDS	24302424	24302516	.	+	0	gene_id "LOC115216499"; db_xref "GeneID:115216499"; gbkey "CDS"; gene "LOC115216499"; ID ""; gene_name "LOC115216499"; transcript_id "XM_029785926.2"; product "myb-like protein U"; protein_id "XP_029641786.1"; exon_number "17";
NC_043006.1	Gnomon	CDS	24303950	24304054	.	+	0	gene_id "LOC115216499"; db_xref "GeneID:115216499"; gbkey "CDS"; gene "LOC115216499"; ID ""; gene_name "LOC115216499"; transcript_id "XM_029785926.2"; product "myb-like protein U"; protein_id "XP_029641786.1"; exon_number "18";
NC_043006.1	Gnomon	exon	24137930	24138047	.	+	.	gene_id "LOC115216499"; db_xref "GeneID:115216499"; gbkey "mRNA"; gene "LOC115216499"; ID ""; gene_name "LOC115216499"; transcript_id "XM_029785926.2"; product "myb-like protein U"; exon_number "1"; model_evidence "Supporting evidence includes similarity to: 11 Proteins, and 100% coverage of the annotated genomic feature by RNAseq alignments, including 43 samples with support for all annotated introns";
NC_043006.1	Gnomon	exon	24201562	24201710	.	+	.	gene_id "LOC115216499"; db_xref "GeneID:115216499"; gbkey "mRNA"; gene "LOC115216499"; ID ""; gene_name "LOC115216499"; transcript_id "XM_029785926.2"; product "myb-like protein U"; exon_number "2"; model_evidence "Supporting evidence includes similarity to: 11 Proteins, and 100% coverage of the annotated genomic feature by RNAseq alignments, including 43 samples with support for all annotated introns";
NC_043006.1	Gnomon	exon	24206015	24206190	.	+	.	gene_id "LOC115216499"; db_xref "GeneID:115216499"; gbkey "mRNA"; gene "LOC115216499"; ID ""; gene_name "LOC115216499"; transcript_id "XM_029785926.2"; product "myb-like protein U"; exon_number "3"; model_evidence "Supporting evidence includes similarity to: 11 Proteins, and 100% coverage of the annotated genomic feature by RNAseq alignments, including 43 samples with support for all annotated introns";
NC_043006.1	Gnomon	exon	24208242	24208600	.	+	.	gene_id "LOC115216499"; db_xref "GeneID:115216499"; gbkey "mRNA"; gene "LOC115216499"; ID ""; gene_name "LOC115216499"; transcript_id "XM_029785926.2"; product "myb-like protein U"; exon_number "4"; model_evidence "Supporting evidence includes similarity to: 11 Proteins, and 100% coverage of the annotated genomic feature by RNAseq alignments, including 43 samples with support for all annotated introns";
NC_043006.1	Gnomon	exon	24238096	24238199	.	+	.	gene_id "LOC115216499"; db_xref "GeneID:115216499"; gbkey "mRNA"; gene "LOC115216499"; ID ""; gene_name "LOC115216499"; transcript_id "XM_029785926.2"; product "myb-like protein U"; exon_number "5"; model_evidence "Supporting evidence includes similarity to: 11 Proteins, and 100% coverage of the annotated genomic feature by RNAseq alignments, including 43 samples with support for all annotated introns";
NC_043006.1	Gnomon	exon	24240959	24241096	.	+	.	gene_id "LOC115216499"; db_xref "GeneID:115216499"; gbkey "mRNA"; gene "LOC115216499"; ID ""; gene_name "LOC115216499"; transcript_id "XM_029785926.2"; product "myb-like protein U"; exon_number "6"; model_evidence "Supporting evidence includes similarity to: 11 Proteins, and 100% coverage of the annotated genomic feature by RNAseq alignments, including 43 samples with support for all annotated introns";
NC_043006.1	Gnomon	exon	24245380	24245525	.	+	.	gene_id "LOC115216499"; db_xref "GeneID:115216499"; gbkey "mRNA"; gene "LOC115216499"; ID ""; gene_name "LOC115216499"; transcript_id "XM_029785926.2"; product "myb-like protein U"; exon_number "7"; model_evidence "Supporting evidence includes similarity to: 11 Proteins, and 100% coverage of the annotated genomic feature by RNAseq alignments, including 43 samples with support for all annotated introns";
NC_043006.1	Gnomon	exon	24247146	24251106	.	+	.	gene_id "LOC115216499"; db_xref "GeneID:115216499"; gbkey "mRNA"; gene "LOC115216499"; ID ""; gene_name "LOC115216499"; transcript_id "XM_029785926.2"; product "myb-like protein U"; exon_number "8"; model_evidence "Supporting evidence includes similarity to: 11 Proteins, and 100% coverage of the annotated genomic feature by RNAseq alignments, including 43 samples with support for all annotated introns";
NC_043006.1	Gnomon	exon	24278203	24278467	.	+	.	gene_id "LOC115216499"; db_xref "GeneID:115216499"; gbkey "mRNA"; gene "LOC115216499"; ID ""; gene_name "LOC115216499"; transcript_id "XM_029785926.2"; product "myb-like protein U"; exon_number "9"; model_evidence "Supporting evidence includes similarity to: 11 Proteins, and 100% coverage of the annotated genomic feature by RNAseq alignments, including 43 samples with support for all annotated introns";
NC_043006.1	Gnomon	exon	24281195	24281364	.	+	.	gene_id "LOC115216499"; db_xref "GeneID:115216499"; gbkey "mRNA"; gene "LOC115216499"; ID ""; gene_name "LOC115216499"; transcript_id "XM_029785926.2"; product "myb-like protein U"; exon_number "10"; model_evidence "Supporting evidence includes similarity to: 11 Proteins, and 100% coverage of the annotated genomic feature by RNAseq alignments, including 43 samples with support for all annotated introns";
NC_043006.1	Gnomon	exon	24283988	24284207	.	+	.	gene_id "LOC115216499"; db_xref "GeneID:115216499"; gbkey "mRNA"; gene "LOC115216499"; ID ""; gene_name "LOC115216499"; transcript_id "XM_029785926.2"; product "myb-like protein U"; exon_number "11"; model_evidence "Supporting evidence includes similarity to: 11 Proteins, and 100% coverage of the annotated genomic feature by RNAseq alignments, including 43 samples with support for all annotated introns";
NC_043006.1	Gnomon	exon	24285603	24285670	.	+	.	gene_id "LOC115216499"; db_xref "GeneID:115216499"; gbkey "mRNA"; gene "LOC115216499"; ID ""; gene_name "LOC115216499"; transcript_id "XM_029785926.2"; product "myb-like protein U"; exon_number "12"; model_evidence "Supporting evidence includes similarity to: 11 Proteins, and 100% coverage of the annotated genomic feature by RNAseq alignments, including 43 samples with support for all annotated introns";
NC_043006.1	Gnomon	exon	24294194	24294358	.	+	.	gene_id "LOC115216499"; db_xref "GeneID:115216499"; gbkey "mRNA"; gene "LOC115216499"; ID ""; gene_name "LOC115216499"; transcript_id "XM_029785926.2"; product "myb-like protein U"; exon_number "13"; model_evidence "Supporting evidence includes similarity to: 11 Proteins, and 100% coverage of the annotated genomic feature by RNAseq alignments, including 43 samples with support for all annotated introns";
NC_043006.1	Gnomon	exon	24295751	24295942	.	+	.	gene_id "LOC115216499"; db_xref "GeneID:115216499"; gbkey "mRNA"; gene "LOC115216499"; ID ""; gene_name "LOC115216499"; transcript_id "XM_029785926.2"; product "myb-like protein U"; exon_number "14"; model_evidence "Supporting evidence includes similarity to: 11 Proteins, and 100% coverage of the annotated genomic feature by RNAseq alignments, including 43 samples with support for all annotated introns";
NC_043006.1	Gnomon	exon	24299072	24299242	.	+	.	gene_id "LOC115216499"; db_xref "GeneID:115216499"; gbkey "mRNA"; gene "LOC115216499"; ID ""; gene_name "LOC115216499"; transcript_id "XM_029785926.2"; product "myb-like protein U"; exon_number "15"; model_evidence "Supporting evidence includes similarity to: 11 Proteins, and 100% coverage of the annotated genomic feature by RNAseq alignments, including 43 samples with support for all annotated introns";
NC_043006.1	Gnomon	exon	24301039	24301158	.	+	.	gene_id "LOC115216499"; db_xref "GeneID:115216499"; gbkey "mRNA"; gene "LOC115216499"; ID ""; gene_name "LOC115216499"; transcript_id "XM_029785926.2"; product "myb-like protein U"; exon_number "16"; model_evidence "Supporting evidence includes similarity to: 11 Proteins, and 100% coverage of the annotated genomic feature by RNAseq alignments, including 43 samples with support for all annotated introns";
NC_043006.1	Gnomon	exon	24302424	24302516	.	+	.	gene_id "LOC115216499"; db_xref "GeneID:115216499"; gbkey "mRNA"; gene "LOC115216499"; ID ""; gene_name "LOC115216499"; transcript_id "XM_029785926.2"; product "myb-like protein U"; exon_number "17"; model_evidence "Supporting evidence includes similarity to: 11 Proteins, and 100% coverage of the annotated genomic feature by RNAseq alignments, including 43 samples with support for all annotated introns";
NC_043006.1	Gnomon	exon	24303950	24307360	.	+	.	gene_id "LOC115216499"; db_xref "GeneID:115216499"; gbkey "mRNA"; gene "LOC115216499"; ID ""; gene_name "LOC115216499"; transcript_id "XM_029785926.2"; product "myb-like protein U"; exon_number "18"; model_evidence "Supporting evidence includes similarity to: 11 Proteins, and 100% coverage of the annotated genomic feature by RNAseq alignments, including 43 samples with support for all annotated introns";
NC_043006.1	Gnomon	start_codon	24201579	24201581	.	+	0	gene_id "LOC115216499"; db_xref "GeneID:115216499"; gbkey "CDS"; gene "LOC115216499"; ID ""; gene_name "LOC115216499"; transcript_id "XM_029785926.2"; product "myb-like protein U"; protein_id "XP_029641786.1"; exon_number "2";
NC_043006.1	Gnomon	stop_codon	24304055	24304057	.	+	0	gene_id "LOC115216499"; db_xref "GeneID:115216499"; gbkey "CDS"; gene "LOC115216499"; ID ""; gene_name "LOC115216499"; transcript_id "XM_029785926.2"; product "myb-like protein U"; protein_id "XP_029641786.1"; exon_number "18";
NC_043006.1	Gnomon	gene	24283162	24650138	.	-	.	gene_id "LOC115216500"; db_xref "GeneID:115216500"; gbkey "Gene"; gene "LOC115216500"; gene_biotype "protein_coding"; ID ""; gene_name "LOC115216500";
NC_043006.1	Gnomon~FLAMseq	transcript	24283162	24650120	.	-	.	gene_id "LOC115216500"; ID "XM_029785929.2"; gene_name "LOC115216500"; transcript_id "FLAMseq_ext~XM_029785929.2"; three_prime_ext "23963";
NC_043006.1	Gnomon~FLAMseq	exon	24307125	24310202	.	-	.	gene_id "LOC115216500"; db_xref "GeneID:115216500"; gbkey "mRNA"; gene "LOC115216500"; ID ""; gene_name "LOC115216500"; transcript_id "FLAMseq_ext~XM_029785929.2"; product "phosphatase and actin regulator 1, transcript variant X5"; exon_number "14"; model_evidence "Supporting evidence includes similarity to: 1 Protein, and 100% coverage of the annotated genomic feature by RNAseq alignments, including 44 samples with support for all annotated introns";
NC_043006.1	Gnomon~FLAMseq	exon	24315518	24315594	.	-	.	gene_id "LOC115216500"; db_xref "GeneID:115216500"; gbkey "mRNA"; gene "LOC115216500"; ID ""; gene_name "LOC115216500"; transcript_id "FLAMseq_ext~XM_029785929.2"; product "phosphatase and actin regulator 1, transcript variant X5"; exon_number "13"; model_evidence "Supporting evidence includes similarity to: 1 Protein, and 100% coverage of the annotated genomic feature by RNAseq alignments, including 44 samples with support for all annotated introns";
NC_043006.1	Gnomon~FLAMseq	exon	24317332	24317469	.	-	.	gene_id "LOC115216500"; db_xref "GeneID:115216500"; gbkey "mRNA"; gene "LOC115216500"; ID ""; gene_name "LOC115216500"; transcript_id "FLAMseq_ext~XM_029785929.2"; product "phosphatase and actin regulator 1, transcript variant X5"; exon_number "12"; model_evidence "Supporting evidence includes similarity to: 1 Protein, and 100% coverage of the annotated genomic feature by RNAseq alignments, including 44 samples with support for all annotated introns";
NC_043006.1	Gnomon~FLAMseq	exon	24318451	24318512	.	-	.	gene_id "LOC115216500"; db_xref "GeneID:115216500"; gbkey "mRNA"; gene "LOC115216500"; ID ""; gene_name "LOC115216500"; transcript_id "FLAMseq_ext~XM_029785929.2"; product "phosphatase and actin regulator 1, transcript variant X5"; exon_number "11"; model_evidence "Supporting evidence includes similarity to: 1 Protein, and 100% coverage of the annotated genomic feature by RNAseq alignments, including 44 samples with support for all annotated introns";
NC_043006.1	Gnomon~FLAMseq	exon	24320559	24320614	.	-	.	gene_id "LOC115216500"; db_xref "GeneID:115216500"; gbkey "mRNA"; gene "LOC115216500"; ID ""; gene_name "LOC115216500"; transcript_id "FLAMseq_ext~XM_029785929.2"; product "phosphatase and actin regulator 1, transcript variant X5"; exon_number "10"; model_evidence "Supporting evidence includes similarity to: 1 Protein, and 100% coverage of the annotated genomic feature by RNAseq alignments, including 44 samples with support for all annotated introns";
NC_043006.1	Gnomon~FLAMseq	exon	24343188	24343344	.	-	.	gene_id "LOC115216500"; db_xref "GeneID:115216500"; gbkey "mRNA"; gene "LOC115216500"; ID ""; gene_name "LOC115216500"; transcript_id "FLAMseq_ext~XM_029785929.2"; product "phosphatase and actin regulator 1, transcript variant X5"; exon_number "9"; model_evidence "Supporting evidence includes similarity to: 1 Protein, and 100% coverage of the annotated genomic feature by RNAseq alignments, including 44 samples with support for all annotated introns";
NC_043006.1	Gnomon~FLAMseq	exon	24348888	24349054	.	-	.	gene_id "LOC115216500"; db_xref "GeneID:115216500"; gbkey "mRNA"; gene "LOC115216500"; ID ""; gene_name "LOC115216500"; transcript_id "FLAMseq_ext~XM_029785929.2"; product "phosphatase and actin regulator 1, transcript variant X5"; exon_number "8"; model_evidence "Supporting evidence includes similarity to: 1 Protein, and 100% coverage of the annotated genomic feature by RNAseq alignments, including 44 samples with support for all annotated introns";
NC_043006.1	Gnomon~FLAMseq	exon	24353703	24354177	.	-	.	gene_id "LOC115216500"; db_xref "GeneID:115216500"; gbkey "mRNA"; gene "LOC115216500"; ID ""; gene_name "LOC115216500"; transcript_id "FLAMseq_ext~XM_029785929.2"; product "phosphatase and actin regulator 1, transcript variant X5"; exon_number "7"; model_evidence "Supporting evidence includes similarity to: 1 Protein, and 100% coverage of the annotated genomic feature by RNAseq alignments, including 44 samples with support for all annotated introns";
NC_043006.1	Gnomon~FLAMseq	exon	24360545	24360706	.	-	.	gene_id "LOC115216500"; db_xref "GeneID:115216500"; gbkey "mRNA"; gene "LOC115216500"; ID ""; gene_name "LOC115216500"; transcript_id "FLAMseq_ext~XM_029785929.2"; product "phosphatase and actin regulator 1, transcript variant X5"; exon_number "6"; model_evidence "Supporting evidence includes similarity to: 1 Protein, and 100% coverage of the annotated genomic feature by RNAseq alignments, including 44 samples with support for all annotated introns";
NC_043006.1	Gnomon~FLAMseq	exon	24370194	24370583	.	-	.	gene_id "LOC115216500"; db_xref "GeneID:115216500"; gbkey "mRNA"; gene "LOC115216500"; ID ""; gene_name "LOC115216500"; transcript_id "FLAMseq_ext~XM_029785929.2"; product "phosphatase and actin regulator 1, transcript variant X5"; exon_number "5"; model_evidence "Supporting evidence includes similarity to: 1 Protein, and 100% coverage of the annotated genomic feature by RNAseq alignments, including 44 samples with support for all annotated introns";
NC_043006.1	Gnomon~FLAMseq	exon	24417916	24418023	.	-	.	gene_id "LOC115216500"; db_xref "GeneID:115216500"; gbkey "mRNA"; gene "LOC115216500"; ID ""; gene_name "LOC115216500"; transcript_id "FLAMseq_ext~XM_029785929.2"; product "phosphatase and actin regulator 1, transcript variant X5"; exon_number "4"; model_evidence "Supporting evidence includes similarity to: 1 Protein, and 100% coverage of the annotated genomic feature by RNAseq alignments, including 44 samples with support for all annotated introns";
NC_043006.1	Gnomon~FLAMseq	exon	24437086	24437241	.	-	.	gene_id "LOC115216500"; db_xref "GeneID:115216500"; gbkey "mRNA"; gene "LOC115216500"; ID ""; gene_name "LOC115216500"; transcript_id "FLAMseq_ext~XM_029785929.2"; product "phosphatase and actin regulator 1, transcript variant X5"; exon_number "3"; model_evidence "Supporting evidence includes similarity to: 1 Protein, and 100% coverage of the annotated genomic feature by RNAseq alignments, including 44 samples with support for all annotated introns";
NC_043006.1	Gnomon~FLAMseq	exon	24556027	24556077	.	-	.	gene_id "LOC115216500"; db_xref "GeneID:115216500"; gbkey "mRNA"; gene "LOC115216500"; ID ""; gene_name "LOC115216500"; transcript_id "FLAMseq_ext~XM_029785929.2"; product "phosphatase and actin regulator 1, transcript variant X5"; exon_number "2"; model_evidence "Supporting evidence includes similarity to: 1 Protein, and 100% coverage of the annotated genomic feature by RNAseq alignments, including 44 samples with support for all annotated introns";
NC_043006.1	Gnomon~FLAMseq	exon	24649570	24650120	.	-	.	gene_id "LOC115216500"; db_xref "GeneID:115216500"; gbkey "mRNA"; gene "LOC115216500"; ID ""; gene_name "LOC115216500"; transcript_id "FLAMseq_ext~XM_029785929.2"; product "phosphatase and actin regulator 1, transcript variant X5"; exon_number "1"; model_evidence "Supporting evidence includes similarity to: 1 Protein, and 100% coverage of the annotated genomic feature by RNAseq alignments, including 44 samples with support for all annotated introns";
NC_043006.1	Gnomon~FLAMseq	exon	24283162	24310202	.	-	.	gene_id "LOC115216500"; db_xref "GeneID:115216500"; gbkey "mRNA"; gene "LOC115216500"; ID ""; gene_name "LOC115216500"; transcript_id "FLAMseq_ext~XM_029785929.2"; product "phosphatase and actin regulator 1"; exon_number "14"; model_evidence "Supporting evidence includes similarity to: 1 Protein, and 100% coverage of the annotated genomic feature by RNAseq alignments"; three_prime_ext "23963";
NC_043006.1	PBRI	transcript	24307126	24649707	.	-	.	gene_id "LOC115216500"; ID ""; gene_name "LOC115216500"; transcript_id "G33117.10"; uniq_trans_id "G33117.10";
NC_043006.1	PBRI	exon	24307126	24310202	.	-	.	gene_id "LOC115216500"; ID ""; gene_name "LOC115216500"; transcript_id "G33117.10"; exon_number "15"; uniq_trans_id "G33117.10";
NC_043006.1	PBRI	exon	24315518	24315594	.	-	.	gene_id "LOC115216500"; ID ""; gene_name "LOC115216500"; transcript_id "G33117.10"; exon_number "14"; uniq_trans_id "G33117.10";
NC_043006.1	PBRI	exon	24317332	24317469	.	-	.	gene_id "LOC115216500"; ID ""; gene_name "LOC115216500"; transcript_id "G33117.10"; exon_number "13"; uniq_trans_id "G33117.10";
NC_043006.1	PBRI	exon	24318451	24318512	.	-	.	gene_id "LOC115216500"; ID ""; gene_name "LOC115216500"; transcript_id "G33117.10"; exon_number "12"; uniq_trans_id "G33117.10";
NC_043006.1	PBRI	exon	24320559	24320614	.	-	.	gene_id "LOC115216500"; ID ""; gene_name "LOC115216500"; transcript_id "G33117.10"; exon_number "11"; uniq_trans_id "G33117.10";
NC_043006.1	PBRI	exon	24343188	24343344	.	-	.	gene_id "LOC115216500"; ID ""; gene_name "LOC115216500"; transcript_id "G33117.10"; exon_number "10"; uniq_trans_id "G33117.10";
NC_043006.1	PBRI	exon	24348888	24349054	.	-	.	gene_id "LOC115216500"; ID ""; gene_name "LOC115216500"; transcript_id "G33117.10"; exon_number "9"; uniq_trans_id "G33117.10";
NC_043006.1	PBRI	exon	24353703	24354177	.	-	.	gene_id "LOC115216500"; ID ""; gene_name "LOC115216500"; transcript_id "G33117.10"; exon_number "8"; uniq_trans_id "G33117.10";
NC_043006.1	PBRI	exon	24360545	24360706	.	-	.	gene_id "LOC115216500"; ID ""; gene_name "LOC115216500"; transcript_id "G33117.10"; exon_number "7"; uniq_trans_id "G33117.10";
NC_043006.1	PBRI	exon	24370194	24370583	.	-	.	gene_id "LOC115216500"; ID ""; gene_name "LOC115216500"; transcript_id "G33117.10"; exon_number "6"; uniq_trans_id "G33117.10";
NC_043006.1	PBRI	exon	24417916	24418023	.	-	.	gene_id "LOC115216500"; ID ""; gene_name "LOC115216500"; transcript_id "G33117.10"; exon_number "5"; uniq_trans_id "G33117.10";
NC_043006.1	PBRI	exon	24437086	24437241	.	-	.	gene_id "LOC115216500"; ID ""; gene_name "LOC115216500"; transcript_id "G33117.10"; exon_number "4"; uniq_trans_id "G33117.10";
NC_043006.1	PBRI	exon	24556027	24556077	.	-	.	gene_id "LOC115216500"; ID ""; gene_name "LOC115216500"; transcript_id "G33117.10"; exon_number "3"; uniq_trans_id "G33117.10";
NC_043006.1	PBRI	exon	24622312	24622473	.	-	.	gene_id "LOC115216500"; ID ""; gene_name "LOC115216500"; transcript_id "G33117.10"; exon_number "2"; uniq_trans_id "G33117.10";
NC_043006.1	PBRI	exon	24649570	24649707	.	-	.	gene_id "LOC115216500"; ID ""; gene_name "LOC115216500"; transcript_id "G33117.10"; exon_number "1"; uniq_trans_id "G33117.10";
NC_043006.1	PBRI	transcript	24523864	24530945	.	-	.	gene_id "LOC115216500"; ID ""; gene_name "LOC115216500"; transcript_id "G33117.103"; uniq_trans_id "G33117.103";
NC_043006.1	PBRI	exon	24523864	24525472	.	-	.	gene_id "LOC115216500"; ID ""; gene_name "LOC115216500"; transcript_id "G33117.103"; exon_number "2"; uniq_trans_id "G33117.103";
NC_043006.1	PBRI	exon	24530669	24530945	.	-	.	gene_id "LOC115216500"; ID ""; gene_name "LOC115216500"; transcript_id "G33117.103"; exon_number "1"; uniq_trans_id "G33117.103";
NC_043006.1	PBRI	transcript	24523865	24649722	.	-	.	gene_id "LOC115216500"; ID ""; gene_name "LOC115216500"; transcript_id "G33117.104"; uniq_trans_id "G33117.104";
NC_043006.1	PBRI	exon	24523865	24525472	.	-	.	gene_id "LOC115216500"; ID ""; gene_name "LOC115216500"; transcript_id "G33117.104"; exon_number "4"; uniq_trans_id "G33117.104";
NC_043006.1	PBRI	exon	24526762	24526839	.	-	.	gene_id "LOC115216500"; ID ""; gene_name "LOC115216500"; transcript_id "G33117.104"; exon_number "3"; uniq_trans_id "G33117.104";
NC_043006.1	PBRI	exon	24556027	24556077	.	-	.	gene_id "LOC115216500"; ID ""; gene_name "LOC115216500"; transcript_id "G33117.104"; exon_number "2"; uniq_trans_id "G33117.104";
NC_043006.1	PBRI	exon	24649570	24649722	.	-	.	gene_id "LOC115216500"; ID ""; gene_name "LOC115216500"; transcript_id "G33117.104"; exon_number "1"; uniq_trans_id "G33117.104";
NC_043006.1	PBRI	transcript	24307126	24452836	.	-	.	gene_id "LOC115216500"; ID ""; gene_name "LOC115216500"; transcript_id "G33117.12"; uniq_trans_id "G33117.12";
NC_043006.1	PBRI	exon	24307126	24310202	.	-	.	gene_id "LOC115216500"; ID ""; gene_name "LOC115216500"; transcript_id "G33117.12"; exon_number "12"; uniq_trans_id "G33117.12";
NC_043006.1	PBRI	exon	24315518	24315594	.	-	.	gene_id "LOC115216500"; ID ""; gene_name "LOC115216500"; transcript_id "G33117.12"; exon_number "11"; uniq_trans_id "G33117.12";
NC_043006.1	PBRI	exon	24317332	24317469	.	-	.	gene_id "LOC115216500"; ID ""; gene_name "LOC115216500"; transcript_id "G33117.12"; exon_number "10"; uniq_trans_id "G33117.12";
NC_043006.1	PBRI	exon	24318451	24318512	.	-	.	gene_id "LOC115216500"; ID ""; gene_name "LOC115216500"; transcript_id "G33117.12"; exon_number "9"; uniq_trans_id "G33117.12";
NC_043006.1	PBRI	exon	24320559	24320614	.	-	.	gene_id "LOC115216500"; ID ""; gene_name "LOC115216500"; transcript_id "G33117.12"; exon_number "8"; uniq_trans_id "G33117.12";
NC_043006.1	PBRI	exon	24343188	24343344	.	-	.	gene_id "LOC115216500"; ID ""; gene_name "LOC115216500"; transcript_id "G33117.12"; exon_number "7"; uniq_trans_id "G33117.12";
NC_043006.1	PBRI	exon	24348888	24349054	.	-	.	gene_id "LOC115216500"; ID ""; gene_name "LOC115216500"; transcript_id "G33117.12"; exon_number "6"; uniq_trans_id "G33117.12";
NC_043006.1	PBRI	exon	24353703	24354177	.	-	.	gene_id "LOC115216500"; ID ""; gene_name "LOC115216500"; transcript_id "G33117.12"; exon_number "5"; uniq_trans_id "G33117.12";
NC_043006.1	PBRI	exon	24360545	24360706	.	-	.	gene_id "LOC115216500"; ID ""; gene_name "LOC115216500"; transcript_id "G33117.12"; exon_number "4"; uniq_trans_id "G33117.12";
NC_043006.1	PBRI	exon	24417916	24418023	.	-	.	gene_id "LOC115216500"; ID ""; gene_name "LOC115216500"; transcript_id "G33117.12"; exon_number "3"; uniq_trans_id "G33117.12";
NC_043006.1	PBRI	exon	24437086	24437241	.	-	.	gene_id "LOC115216500"; ID ""; gene_name "LOC115216500"; transcript_id "G33117.12"; exon_number "2"; uniq_trans_id "G33117.12";
NC_043006.1	PBRI	exon	24452267	24452836	.	-	.	gene_id "LOC115216500"; ID ""; gene_name "LOC115216500"; transcript_id "G33117.12"; exon_number "1"; uniq_trans_id "G33117.12";
NC_043006.1	PBRI	transcript	24307126	24530853	.	-	.	gene_id "LOC115216500"; ID ""; gene_name "LOC115216500"; transcript_id "G33117.13"; uniq_trans_id "G33117.13";
NC_043006.1	PBRI	exon	24307126	24310202	.	-	.	gene_id "LOC115216500"; ID ""; gene_name "LOC115216500"; transcript_id "G33117.13"; exon_number "12"; uniq_trans_id "G33117.13";
NC_043006.1	PBRI	exon	24315518	24315594	.	-	.	gene_id "LOC115216500"; ID ""; gene_name "LOC115216500"; transcript_id "G33117.13"; exon_number "11"; uniq_trans_id "G33117.13";
NC_043006.1	PBRI	exon	24317332	24317469	.	-	.	gene_id "LOC115216500"; ID ""; gene_name "LOC115216500"; transcript_id "G33117.13"; exon_number "10"; uniq_trans_id "G33117.13";
NC_043006.1	PBRI	exon	24318451	24318512	.	-	.	gene_id "LOC115216500"; ID ""; gene_name "LOC115216500"; transcript_id "G33117.13"; exon_number "9"; uniq_trans_id "G33117.13";
NC_043006.1	PBRI	exon	24320559	24320614	.	-	.	gene_id "LOC115216500"; ID ""; gene_name "LOC115216500"; transcript_id "G33117.13"; exon_number "8"; uniq_trans_id "G33117.13";
NC_043006.1	PBRI	exon	24343188	24343344	.	-	.	gene_id "LOC115216500"; ID ""; gene_name "LOC115216500"; transcript_id "G33117.13"; exon_number "7"; uniq_trans_id "G33117.13";
NC_043006.1	PBRI	exon	24348888	24349054	.	-	.	gene_id "LOC115216500"; ID ""; gene_name "LOC115216500"; transcript_id "G33117.13"; exon_number "6"; uniq_trans_id "G33117.13";
NC_043006.1	PBRI	exon	24353703	24354177	.	-	.	gene_id "LOC115216500"; ID ""; gene_name "LOC115216500"; transcript_id "G33117.13"; exon_number "5"; uniq_trans_id "G33117.13";
NC_043006.1	PBRI	exon	24360545	24360706	.	-	.	gene_id "LOC115216500"; ID ""; gene_name "LOC115216500"; transcript_id "G33117.13"; exon_number "4"; uniq_trans_id "G33117.13";
NC_043006.1	PBRI	exon	24417916	24418023	.	-	.	gene_id "LOC115216500"; ID ""; gene_name "LOC115216500"; transcript_id "G33117.13"; exon_number "3"; uniq_trans_id "G33117.13";
NC_043006.1	PBRI	exon	24437086	24437241	.	-	.	gene_id "LOC115216500"; ID ""; gene_name "LOC115216500"; transcript_id "G33117.13"; exon_number "2"; uniq_trans_id "G33117.13";
NC_043006.1	PBRI	exon	24530669	24530853	.	-	.	gene_id "LOC115216500"; ID ""; gene_name "LOC115216500"; transcript_id "G33117.13"; exon_number "1"; uniq_trans_id "G33117.13";
NC_043006.1	PBRI	transcript	24307126	24649696	.	-	.	gene_id "LOC115216500"; ID ""; gene_name "LOC115216500"; transcript_id "G33117.14"; uniq_trans_id "G33117.14";
NC_043006.1	PBRI	exon	24307126	24310202	.	-	.	gene_id "LOC115216500"; ID ""; gene_name "LOC115216500"; transcript_id "G33117.14"; exon_number "14"; uniq_trans_id "G33117.14";
NC_043006.1	PBRI	exon	24315518	24315594	.	-	.	gene_id "LOC115216500"; ID ""; gene_name "LOC115216500"; transcript_id "G33117.14"; exon_number "13"; uniq_trans_id "G33117.14";
NC_043006.1	PBRI	exon	24317332	24317469	.	-	.	gene_id "LOC115216500"; ID ""; gene_name "LOC115216500"; transcript_id "G33117.14"; exon_number "12"; uniq_trans_id "G33117.14";
NC_043006.1	PBRI	exon	24318451	24318512	.	-	.	gene_id "LOC115216500"; ID ""; gene_name "LOC115216500"; transcript_id "G33117.14"; exon_number "11"; uniq_trans_id "G33117.14";
NC_043006.1	PBRI	exon	24320559	24320614	.	-	.	gene_id "LOC115216500"; ID ""; gene_name "LOC115216500"; transcript_id "G33117.14"; exon_number "10"; uniq_trans_id "G33117.14";
NC_043006.1	PBRI	exon	24343188	24343344	.	-	.	gene_id "LOC115216500"; ID ""; gene_name "LOC115216500"; transcript_id "G33117.14"; exon_number "9"; uniq_trans_id "G33117.14";
NC_043006.1	PBRI	exon	24348888	24349054	.	-	.	gene_id "LOC115216500"; ID ""; gene_name "LOC115216500"; transcript_id "G33117.14"; exon_number "8"; uniq_trans_id "G33117.14";
NC_043006.1	PBRI	exon	24353703	24354177	.	-	.	gene_id "LOC115216500"; ID ""; gene_name "LOC115216500"; transcript_id "G33117.14"; exon_number "7"; uniq_trans_id "G33117.14";
NC_043006.1	PBRI	exon	24360545	24360706	.	-	.	gene_id "LOC115216500"; ID ""; gene_name "LOC115216500"; transcript_id "G33117.14"; exon_number "6"; uniq_trans_id "G33117.14";
NC_043006.1	PBRI	exon	24417916	24418023	.	-	.	gene_id "LOC115216500"; ID ""; gene_name "LOC115216500"; transcript_id "G33117.14"; exon_number "5"; uniq_trans_id "G33117.14";
NC_043006.1	PBRI	exon	24437086	24437241	.	-	.	gene_id "LOC115216500"; ID ""; gene_name "LOC115216500"; transcript_id "G33117.14"; exon_number "4"; uniq_trans_id "G33117.14";
NC_043006.1	PBRI	exon	24556027	24556077	.	-	.	gene_id "LOC115216500"; ID ""; gene_name "LOC115216500"; transcript_id "G33117.14"; exon_number "3"; uniq_trans_id "G33117.14";
NC_043006.1	PBRI	exon	24622312	24622473	.	-	.	gene_id "LOC115216500"; ID ""; gene_name "LOC115216500"; transcript_id "G33117.14"; exon_number "2"; uniq_trans_id "G33117.14";
NC_043006.1	PBRI	exon	24649570	24649696	.	-	.	gene_id "LOC115216500"; ID ""; gene_name "LOC115216500"; transcript_id "G33117.14"; exon_number "1"; uniq_trans_id "G33117.14";
NC_043006.1	PBRI	transcript	24307126	24649709	.	-	.	gene_id "LOC115216500"; ID ""; gene_name "LOC115216500"; transcript_id "G33117.15"; uniq_trans_id "G33117.15";
NC_043006.1	PBRI	exon	24307126	24310202	.	-	.	gene_id "LOC115216500"; ID ""; gene_name "LOC115216500"; transcript_id "G33117.15"; exon_number "13"; uniq_trans_id "G33117.15";
NC_043006.1	PBRI	exon	24315518	24315594	.	-	.	gene_id "LOC115216500"; ID ""; gene_name "LOC115216500"; transcript_id "G33117.15"; exon_number "12"; uniq_trans_id "G33117.15";
NC_043006.1	PBRI	exon	24317332	24317469	.	-	.	gene_id "LOC115216500"; ID ""; gene_name "LOC115216500"; transcript_id "G33117.15"; exon_number "11"; uniq_trans_id "G33117.15";
NC_043006.1	PBRI	exon	24318451	24318512	.	-	.	gene_id "LOC115216500"; ID ""; gene_name "LOC115216500"; transcript_id "G33117.15"; exon_number "10"; uniq_trans_id "G33117.15";
NC_043006.1	PBRI	exon	24320559	24320614	.	-	.	gene_id "LOC115216500"; ID ""; gene_name "LOC115216500"; transcript_id "G33117.15"; exon_number "9"; uniq_trans_id "G33117.15";
NC_043006.1	PBRI	exon	24343188	24343344	.	-	.	gene_id "LOC115216500"; ID ""; gene_name "LOC115216500"; transcript_id "G33117.15"; exon_number "8"; uniq_trans_id "G33117.15";
NC_043006.1	PBRI	exon	24348888	24349054	.	-	.	gene_id "LOC115216500"; ID ""; gene_name "LOC115216500"; transcript_id "G33117.15"; exon_number "7"; uniq_trans_id "G33117.15";
NC_043006.1	PBRI	exon	24353703	24354177	.	-	.	gene_id "LOC115216500"; ID ""; gene_name "LOC115216500"; transcript_id "G33117.15"; exon_number "6"; uniq_trans_id "G33117.15";
NC_043006.1	PBRI	exon	24360545	24360706	.	-	.	gene_id "LOC115216500"; ID ""; gene_name "LOC115216500"; transcript_id "G33117.15"; exon_number "5"; uniq_trans_id "G33117.15";
NC_043006.1	PBRI	exon	24417916	24418023	.	-	.	gene_id "LOC115216500"; ID ""; gene_name "LOC115216500"; transcript_id "G33117.15"; exon_number "4"; uniq_trans_id "G33117.15";
NC_043006.1	PBRI	exon	24437086	24437241	.	-	.	gene_id "LOC115216500"; ID ""; gene_name "LOC115216500"; transcript_id "G33117.15"; exon_number "3"; uniq_trans_id "G33117.15";
NC_043006.1	PBRI	exon	24556027	24556077	.	-	.	gene_id "LOC115216500"; ID ""; gene_name "LOC115216500"; transcript_id "G33117.15"; exon_number "2"; uniq_trans_id "G33117.15";
NC_043006.1	PBRI	exon	24649570	24649709	.	-	.	gene_id "LOC115216500"; ID ""; gene_name "LOC115216500"; transcript_id "G33117.15"; exon_number "1"; uniq_trans_id "G33117.15";
NC_043006.1	PBRI	transcript	24307126	24650138	.	-	.	gene_id "LOC115216500"; ID ""; gene_name "LOC115216500"; transcript_id "G33117.16"; uniq_trans_id "G33117.16";
NC_043006.1	PBRI	exon	24307126	24310202	.	-	.	gene_id "LOC115216500"; ID ""; gene_name "LOC115216500"; transcript_id "G33117.16"; exon_number "12"; uniq_trans_id "G33117.16";
NC_043006.1	PBRI	exon	24315518	24315594	.	-	.	gene_id "LOC115216500"; ID ""; gene_name "LOC115216500"; transcript_id "G33117.16"; exon_number "11"; uniq_trans_id "G33117.16";
NC_043006.1	PBRI	exon	24317332	24317469	.	-	.	gene_id "LOC115216500"; ID ""; gene_name "LOC115216500"; transcript_id "G33117.16"; exon_number "10"; uniq_trans_id "G33117.16";
NC_043006.1	PBRI	exon	24318451	24318512	.	-	.	gene_id "LOC115216500"; ID ""; gene_name "LOC115216500"; transcript_id "G33117.16"; exon_number "9"; uniq_trans_id "G33117.16";
NC_043006.1	PBRI	exon	24320559	24320614	.	-	.	gene_id "LOC115216500"; ID ""; gene_name "LOC115216500"; transcript_id "G33117.16"; exon_number "8"; uniq_trans_id "G33117.16";
NC_043006.1	PBRI	exon	24343188	24343344	.	-	.	gene_id "LOC115216500"; ID ""; gene_name "LOC115216500"; transcript_id "G33117.16"; exon_number "7"; uniq_trans_id "G33117.16";
NC_043006.1	PBRI	exon	24348888	24349054	.	-	.	gene_id "LOC115216500"; ID ""; gene_name "LOC115216500"; transcript_id "G33117.16"; exon_number "6"; uniq_trans_id "G33117.16";
NC_043006.1	PBRI	exon	24353703	24354177	.	-	.	gene_id "LOC115216500"; ID ""; gene_name "LOC115216500"; transcript_id "G33117.16"; exon_number "5"; uniq_trans_id "G33117.16";
NC_043006.1	PBRI	exon	24417916	24418023	.	-	.	gene_id "LOC115216500"; ID ""; gene_name "LOC115216500"; transcript_id "G33117.16"; exon_number "4"; uniq_trans_id "G33117.16";
NC_043006.1	PBRI	exon	24437086	24437241	.	-	.	gene_id "LOC115216500"; ID ""; gene_name "LOC115216500"; transcript_id "G33117.16"; exon_number "3"; uniq_trans_id "G33117.16";
NC_043006.1	PBRI	exon	24556027	24556077	.	-	.	gene_id "LOC115216500"; ID ""; gene_name "LOC115216500"; transcript_id "G33117.16"; exon_number "2"; uniq_trans_id "G33117.16";
NC_043006.1	PBRI	exon	24649570	24650138	.	-	.	gene_id "LOC115216500"; ID ""; gene_name "LOC115216500"; transcript_id "G33117.16"; exon_number "1"; uniq_trans_id "G33117.16";
NC_043006.1	PBRI	transcript	24308618	24333306	.	-	.	gene_id "LOC115216500"; ID ""; gene_name "LOC115216500"; transcript_id "G33117.22"; uniq_trans_id "G33117.22";
NC_043006.1	PBRI	exon	24308618	24310202	.	-	.	gene_id "LOC115216500"; ID ""; gene_name "LOC115216500"; transcript_id "G33117.22"; exon_number "6"; uniq_trans_id "G33117.22";
NC_043006.1	PBRI	exon	24315518	24315594	.	-	.	gene_id "LOC115216500"; ID ""; gene_name "LOC115216500"; transcript_id "G33117.22"; exon_number "5"; uniq_trans_id "G33117.22";
NC_043006.1	PBRI	exon	24317332	24317469	.	-	.	gene_id "LOC115216500"; ID ""; gene_name "LOC115216500"; transcript_id "G33117.22"; exon_number "4"; uniq_trans_id "G33117.22";
NC_043006.1	PBRI	exon	24318451	24318512	.	-	.	gene_id "LOC115216500"; ID ""; gene_name "LOC115216500"; transcript_id "G33117.22"; exon_number "3"; uniq_trans_id "G33117.22";
NC_043006.1	PBRI	exon	24320559	24320614	.	-	.	gene_id "LOC115216500"; ID ""; gene_name "LOC115216500"; transcript_id "G33117.22"; exon_number "2"; uniq_trans_id "G33117.22";
NC_043006.1	PBRI	exon	24333052	24333306	.	-	.	gene_id "LOC115216500"; ID ""; gene_name "LOC115216500"; transcript_id "G33117.22"; exon_number "1"; uniq_trans_id "G33117.22";
NC_043006.1	PBRI	transcript	24308618	24353880	.	-	.	gene_id "LOC115216500"; ID ""; gene_name "LOC115216500"; transcript_id "G33117.23"; uniq_trans_id "G33117.23";
NC_043006.1	PBRI	exon	24308618	24310202	.	-	.	gene_id "LOC115216500"; ID ""; gene_name "LOC115216500"; transcript_id "G33117.23"; exon_number "8"; uniq_trans_id "G33117.23";
NC_043006.1	PBRI	exon	24315518	24315594	.	-	.	gene_id "LOC115216500"; ID ""; gene_name "LOC115216500"; transcript_id "G33117.23"; exon_number "7"; uniq_trans_id "G33117.23";
NC_043006.1	PBRI	exon	24317332	24317469	.	-	.	gene_id "LOC115216500"; ID ""; gene_name "LOC115216500"; transcript_id "G33117.23"; exon_number "6"; uniq_trans_id "G33117.23";
NC_043006.1	PBRI	exon	24318451	24318512	.	-	.	gene_id "LOC115216500"; ID ""; gene_name "LOC115216500"; transcript_id "G33117.23"; exon_number "5"; uniq_trans_id "G33117.23";
NC_043006.1	PBRI	exon	24320559	24320614	.	-	.	gene_id "LOC115216500"; ID ""; gene_name "LOC115216500"; transcript_id "G33117.23"; exon_number "4"; uniq_trans_id "G33117.23";
NC_043006.1	PBRI	exon	24343188	24343344	.	-	.	gene_id "LOC115216500"; ID ""; gene_name "LOC115216500"; transcript_id "G33117.23"; exon_number "3"; uniq_trans_id "G33117.23";
NC_043006.1	PBRI	exon	24348888	24349054	.	-	.	gene_id "LOC115216500"; ID ""; gene_name "LOC115216500"; transcript_id "G33117.23"; exon_number "2"; uniq_trans_id "G33117.23";
NC_043006.1	PBRI	exon	24353703	24353880	.	-	.	gene_id "LOC115216500"; ID ""; gene_name "LOC115216500"; transcript_id "G33117.23"; exon_number "1"; uniq_trans_id "G33117.23";
NC_043006.1	PBRI	transcript	24309536	24649710	.	-	.	gene_id "LOC115216500"; ID ""; gene_name "LOC115216500"; transcript_id "G33117.36"; uniq_trans_id "G33117.36";
NC_043006.1	PBRI	exon	24309536	24310202	.	-	.	gene_id "LOC115216500"; ID ""; gene_name "LOC115216500"; transcript_id "G33117.36"; exon_number "14"; uniq_trans_id "G33117.36";
NC_043006.1	PBRI	exon	24315518	24315594	.	-	.	gene_id "LOC115216500"; ID ""; gene_name "LOC115216500"; transcript_id "G33117.36"; exon_number "13"; uniq_trans_id "G33117.36";
NC_043006.1	PBRI	exon	24317332	24317469	.	-	.	gene_id "LOC115216500"; ID ""; gene_name "LOC115216500"; transcript_id "G33117.36"; exon_number "12"; uniq_trans_id "G33117.36";
NC_043006.1	PBRI	exon	24318451	24318512	.	-	.	gene_id "LOC115216500"; ID ""; gene_name "LOC115216500"; transcript_id "G33117.36"; exon_number "11"; uniq_trans_id "G33117.36";
NC_043006.1	PBRI	exon	24320559	24320614	.	-	.	gene_id "LOC115216500"; ID ""; gene_name "LOC115216500"; transcript_id "G33117.36"; exon_number "10"; uniq_trans_id "G33117.36";
NC_043006.1	PBRI	exon	24343188	24343344	.	-	.	gene_id "LOC115216500"; ID ""; gene_name "LOC115216500"; transcript_id "G33117.36"; exon_number "9"; uniq_trans_id "G33117.36";
NC_043006.1	PBRI	exon	24348888	24349054	.	-	.	gene_id "LOC115216500"; ID ""; gene_name "LOC115216500"; transcript_id "G33117.36"; exon_number "8"; uniq_trans_id "G33117.36";
NC_043006.1	PBRI	exon	24353703	24354177	.	-	.	gene_id "LOC115216500"; ID ""; gene_name "LOC115216500"; transcript_id "G33117.36"; exon_number "7"; uniq_trans_id "G33117.36";
NC_043006.1	PBRI	exon	24360545	24360706	.	-	.	gene_id "LOC115216500"; ID ""; gene_name "LOC115216500"; transcript_id "G33117.36"; exon_number "6"; uniq_trans_id "G33117.36";
NC_043006.1	PBRI	exon	24370194	24370583	.	-	.	gene_id "LOC115216500"; ID ""; gene_name "LOC115216500"; transcript_id "G33117.36"; exon_number "5"; uniq_trans_id "G33117.36";
NC_043006.1	PBRI	exon	24417916	24418023	.	-	.	gene_id "LOC115216500"; ID ""; gene_name "LOC115216500"; transcript_id "G33117.36"; exon_number "4"; uniq_trans_id "G33117.36";
NC_043006.1	PBRI	exon	24437086	24437241	.	-	.	gene_id "LOC115216500"; ID ""; gene_name "LOC115216500"; transcript_id "G33117.36"; exon_number "3"; uniq_trans_id "G33117.36";
NC_043006.1	PBRI	exon	24622312	24622473	.	-	.	gene_id "LOC115216500"; ID ""; gene_name "LOC115216500"; transcript_id "G33117.36"; exon_number "2"; uniq_trans_id "G33117.36";
NC_043006.1	PBRI	exon	24649570	24649710	.	-	.	gene_id "LOC115216500"; ID ""; gene_name "LOC115216500"; transcript_id "G33117.36"; exon_number "1"; uniq_trans_id "G33117.36";
NC_043006.1	PBRI	transcript	24309536	24650129	.	-	.	gene_id "LOC115216500"; ID ""; gene_name "LOC115216500"; transcript_id "G33117.37"; uniq_trans_id "G33117.37";
NC_043006.1	PBRI	exon	24309536	24310202	.	-	.	gene_id "LOC115216500"; ID ""; gene_name "LOC115216500"; transcript_id "G33117.37"; exon_number "13"; uniq_trans_id "G33117.37";
NC_043006.1	PBRI	exon	24315518	24315594	.	-	.	gene_id "LOC115216500"; ID ""; gene_name "LOC115216500"; transcript_id "G33117.37"; exon_number "12"; uniq_trans_id "G33117.37";
NC_043006.1	PBRI	exon	24317332	24317469	.	-	.	gene_id "LOC115216500"; ID ""; gene_name "LOC115216500"; transcript_id "G33117.37"; exon_number "11"; uniq_trans_id "G33117.37";
NC_043006.1	PBRI	exon	24318451	24318512	.	-	.	gene_id "LOC115216500"; ID ""; gene_name "LOC115216500"; transcript_id "G33117.37"; exon_number "10"; uniq_trans_id "G33117.37";
NC_043006.1	PBRI	exon	24320559	24320614	.	-	.	gene_id "LOC115216500"; ID ""; gene_name "LOC115216500"; transcript_id "G33117.37"; exon_number "9"; uniq_trans_id "G33117.37";
NC_043006.1	PBRI	exon	24343188	24343344	.	-	.	gene_id "LOC115216500"; ID ""; gene_name "LOC115216500"; transcript_id "G33117.37"; exon_number "8"; uniq_trans_id "G33117.37";
NC_043006.1	PBRI	exon	24348888	24349054	.	-	.	gene_id "LOC115216500"; ID ""; gene_name "LOC115216500"; transcript_id "G33117.37"; exon_number "7"; uniq_trans_id "G33117.37";
NC_043006.1	PBRI	exon	24353703	24354177	.	-	.	gene_id "LOC115216500"; ID ""; gene_name "LOC115216500"; transcript_id "G33117.37"; exon_number "6"; uniq_trans_id "G33117.37";
NC_043006.1	PBRI	exon	24360545	24360706	.	-	.	gene_id "LOC115216500"; ID ""; gene_name "LOC115216500"; transcript_id "G33117.37"; exon_number "5"; uniq_trans_id "G33117.37";
NC_043006.1	PBRI	exon	24417916	24418023	.	-	.	gene_id "LOC115216500"; ID ""; gene_name "LOC115216500"; transcript_id "G33117.37"; exon_number "4"; uniq_trans_id "G33117.37";
NC_043006.1	PBRI	exon	24437086	24437241	.	-	.	gene_id "LOC115216500"; ID ""; gene_name "LOC115216500"; transcript_id "G33117.37"; exon_number "3"; uniq_trans_id "G33117.37";
NC_043006.1	PBRI	exon	24556027	24556077	.	-	.	gene_id "LOC115216500"; ID ""; gene_name "LOC115216500"; transcript_id "G33117.37"; exon_number "2"; uniq_trans_id "G33117.37";
NC_043006.1	PBRI	exon	24649570	24650129	.	-	.	gene_id "LOC115216500"; ID ""; gene_name "LOC115216500"; transcript_id "G33117.37"; exon_number "1"; uniq_trans_id "G33117.37";
NC_043006.1	PBRI	transcript	24315569	24452836	.	-	.	gene_id "LOC115216500"; ID ""; gene_name "LOC115216500"; transcript_id "G33117.44"; uniq_trans_id "G33117.44";
NC_043006.1	PBRI	exon	24315569	24315594	.	-	.	gene_id "LOC115216500"; ID ""; gene_name "LOC115216500"; transcript_id "G33117.44"; exon_number "11"; uniq_trans_id "G33117.44";
NC_043006.1	PBRI	exon	24317332	24317469	.	-	.	gene_id "LOC115216500"; ID ""; gene_name "LOC115216500"; transcript_id "G33117.44"; exon_number "10"; uniq_trans_id "G33117.44";
NC_043006.1	PBRI	exon	24318451	24318512	.	-	.	gene_id "LOC115216500"; ID ""; gene_name "LOC115216500"; transcript_id "G33117.44"; exon_number "9"; uniq_trans_id "G33117.44";
NC_043006.1	PBRI	exon	24320559	24320614	.	-	.	gene_id "LOC115216500"; ID ""; gene_name "LOC115216500"; transcript_id "G33117.44"; exon_number "8"; uniq_trans_id "G33117.44";
NC_043006.1	PBRI	exon	24343188	24343344	.	-	.	gene_id "LOC115216500"; ID ""; gene_name "LOC115216500"; transcript_id "G33117.44"; exon_number "7"; uniq_trans_id "G33117.44";
NC_043006.1	PBRI	exon	24348888	24349054	.	-	.	gene_id "LOC115216500"; ID ""; gene_name "LOC115216500"; transcript_id "G33117.44"; exon_number "6"; uniq_trans_id "G33117.44";
NC_043006.1	PBRI	exon	24353703	24354177	.	-	.	gene_id "LOC115216500"; ID ""; gene_name "LOC115216500"; transcript_id "G33117.44"; exon_number "5"; uniq_trans_id "G33117.44";
NC_043006.1	PBRI	exon	24360545	24360706	.	-	.	gene_id "LOC115216500"; ID ""; gene_name "LOC115216500"; transcript_id "G33117.44"; exon_number "4"; uniq_trans_id "G33117.44";
NC_043006.1	PBRI	exon	24417916	24418023	.	-	.	gene_id "LOC115216500"; ID ""; gene_name "LOC115216500"; transcript_id "G33117.44"; exon_number "3"; uniq_trans_id "G33117.44";
NC_043006.1	PBRI	exon	24437086	24437241	.	-	.	gene_id "LOC115216500"; ID ""; gene_name "LOC115216500"; transcript_id "G33117.44"; exon_number "2"; uniq_trans_id "G33117.44";
NC_043006.1	PBRI	exon	24452267	24452836	.	-	.	gene_id "LOC115216500"; ID ""; gene_name "LOC115216500"; transcript_id "G33117.44"; exon_number "1"; uniq_trans_id "G33117.44";
NC_043006.1	PBRI	transcript	24307126	24530943	.	-	.	gene_id "LOC115216500"; ID ""; gene_name "LOC115216500"; transcript_id "G33117.5"; uniq_trans_id "G33117.5";
NC_043006.1	PBRI	exon	24307126	24307231	.	-	.	gene_id "LOC115216500"; ID ""; gene_name "LOC115216500"; transcript_id "G33117.5"; exon_number "14"; uniq_trans_id "G33117.5";
NC_043006.1	PBRI	exon	24310100	24310202	.	-	.	gene_id "LOC115216500"; ID ""; gene_name "LOC115216500"; transcript_id "G33117.5"; exon_number "13"; uniq_trans_id "G33117.5";
NC_043006.1	PBRI	exon	24315518	24315594	.	-	.	gene_id "LOC115216500"; ID ""; gene_name "LOC115216500"; transcript_id "G33117.5"; exon_number "12"; uniq_trans_id "G33117.5";
NC_043006.1	PBRI	exon	24317332	24317469	.	-	.	gene_id "LOC115216500"; ID ""; gene_name "LOC115216500"; transcript_id "G33117.5"; exon_number "11"; uniq_trans_id "G33117.5";
NC_043006.1	PBRI	exon	24318451	24318512	.	-	.	gene_id "LOC115216500"; ID ""; gene_name "LOC115216500"; transcript_id "G33117.5"; exon_number "10"; uniq_trans_id "G33117.5";
NC_043006.1	PBRI	exon	24320559	24320614	.	-	.	gene_id "LOC115216500"; ID ""; gene_name "LOC115216500"; transcript_id "G33117.5"; exon_number "9"; uniq_trans_id "G33117.5";
NC_043006.1	PBRI	exon	24343188	24343344	.	-	.	gene_id "LOC115216500"; ID ""; gene_name "LOC115216500"; transcript_id "G33117.5"; exon_number "8"; uniq_trans_id "G33117.5";
NC_043006.1	PBRI	exon	24348888	24349054	.	-	.	gene_id "LOC115216500"; ID ""; gene_name "LOC115216500"; transcript_id "G33117.5"; exon_number "7"; uniq_trans_id "G33117.5";
NC_043006.1	PBRI	exon	24353703	24354177	.	-	.	gene_id "LOC115216500"; ID ""; gene_name "LOC115216500"; transcript_id "G33117.5"; exon_number "6"; uniq_trans_id "G33117.5";
NC_043006.1	PBRI	exon	24360545	24360706	.	-	.	gene_id "LOC115216500"; ID ""; gene_name "LOC115216500"; transcript_id "G33117.5"; exon_number "5"; uniq_trans_id "G33117.5";
NC_043006.1	PBRI	exon	24370194	24370583	.	-	.	gene_id "LOC115216500"; ID ""; gene_name "LOC115216500"; transcript_id "G33117.5"; exon_number "4"; uniq_trans_id "G33117.5";
NC_043006.1	PBRI	exon	24417916	24418023	.	-	.	gene_id "LOC115216500"; ID ""; gene_name "LOC115216500"; transcript_id "G33117.5"; exon_number "3"; uniq_trans_id "G33117.5";
NC_043006.1	PBRI	exon	24437086	24437241	.	-	.	gene_id "LOC115216500"; ID ""; gene_name "LOC115216500"; transcript_id "G33117.5"; exon_number "2"; uniq_trans_id "G33117.5";
NC_043006.1	PBRI	exon	24530669	24530943	.	-	.	gene_id "LOC115216500"; ID ""; gene_name "LOC115216500"; transcript_id "G33117.5"; exon_number "1"; uniq_trans_id "G33117.5";
NC_043006.1	PBRI	transcript	24320559	24649700	.	-	.	gene_id "LOC115216500"; ID ""; gene_name "LOC115216500"; transcript_id "G33117.61"; uniq_trans_id "G33117.61";
NC_043006.1	PBRI	exon	24320559	24320614	.	-	.	gene_id "LOC115216500"; ID ""; gene_name "LOC115216500"; transcript_id "G33117.61"; exon_number "10"; uniq_trans_id "G33117.61";
NC_043006.1	PBRI	exon	24343188	24343344	.	-	.	gene_id "LOC115216500"; ID ""; gene_name "LOC115216500"; transcript_id "G33117.61"; exon_number "9"; uniq_trans_id "G33117.61";
NC_043006.1	PBRI	exon	24348888	24349054	.	-	.	gene_id "LOC115216500"; ID ""; gene_name "LOC115216500"; transcript_id "G33117.61"; exon_number "8"; uniq_trans_id "G33117.61";
NC_043006.1	PBRI	exon	24353703	24354177	.	-	.	gene_id "LOC115216500"; ID ""; gene_name "LOC115216500"; transcript_id "G33117.61"; exon_number "7"; uniq_trans_id "G33117.61";
NC_043006.1	PBRI	exon	24360545	24360706	.	-	.	gene_id "LOC115216500"; ID ""; gene_name "LOC115216500"; transcript_id "G33117.61"; exon_number "6"; uniq_trans_id "G33117.61";
NC_043006.1	PBRI	exon	24370194	24370583	.	-	.	gene_id "LOC115216500"; ID ""; gene_name "LOC115216500"; transcript_id "G33117.61"; exon_number "5"; uniq_trans_id "G33117.61";
NC_043006.1	PBRI	exon	24417916	24418023	.	-	.	gene_id "LOC115216500"; ID ""; gene_name "LOC115216500"; transcript_id "G33117.61"; exon_number "4"; uniq_trans_id "G33117.61";
NC_043006.1	PBRI	exon	24437086	24437241	.	-	.	gene_id "LOC115216500"; ID ""; gene_name "LOC115216500"; transcript_id "G33117.61"; exon_number "3"; uniq_trans_id "G33117.61";
NC_043006.1	PBRI	exon	24479315	24479394	.	-	.	gene_id "LOC115216500"; ID ""; gene_name "LOC115216500"; transcript_id "G33117.61"; exon_number "2"; uniq_trans_id "G33117.61";
NC_043006.1	PBRI	exon	24649570	24649700	.	-	.	gene_id "LOC115216500"; ID ""; gene_name "LOC115216500"; transcript_id "G33117.61"; exon_number "1"; uniq_trans_id "G33117.61";
NC_043006.1	PBRI	transcript	24320559	24530945	.	-	.	gene_id "LOC115216500"; ID ""; gene_name "LOC115216500"; transcript_id "G33117.62"; uniq_trans_id "G33117.62";
NC_043006.1	PBRI	exon	24320559	24320614	.	-	.	gene_id "LOC115216500"; ID ""; gene_name "LOC115216500"; transcript_id "G33117.62"; exon_number "9"; uniq_trans_id "G33117.62";
NC_043006.1	PBRI	exon	24343188	24343344	.	-	.	gene_id "LOC115216500"; ID ""; gene_name "LOC115216500"; transcript_id "G33117.62"; exon_number "8"; uniq_trans_id "G33117.62";
NC_043006.1	PBRI	exon	24348888	24349054	.	-	.	gene_id "LOC115216500"; ID ""; gene_name "LOC115216500"; transcript_id "G33117.62"; exon_number "7"; uniq_trans_id "G33117.62";
NC_043006.1	PBRI	exon	24353703	24354177	.	-	.	gene_id "LOC115216500"; ID ""; gene_name "LOC115216500"; transcript_id "G33117.62"; exon_number "6"; uniq_trans_id "G33117.62";
NC_043006.1	PBRI	exon	24360545	24360706	.	-	.	gene_id "LOC115216500"; ID ""; gene_name "LOC115216500"; transcript_id "G33117.62"; exon_number "5"; uniq_trans_id "G33117.62";
NC_043006.1	PBRI	exon	24370194	24370583	.	-	.	gene_id "LOC115216500"; ID ""; gene_name "LOC115216500"; transcript_id "G33117.62"; exon_number "4"; uniq_trans_id "G33117.62";
NC_043006.1	PBRI	exon	24417916	24418023	.	-	.	gene_id "LOC115216500"; ID ""; gene_name "LOC115216500"; transcript_id "G33117.62"; exon_number "3"; uniq_trans_id "G33117.62";
NC_043006.1	PBRI	exon	24437086	24437241	.	-	.	gene_id "LOC115216500"; ID ""; gene_name "LOC115216500"; transcript_id "G33117.62"; exon_number "2"; uniq_trans_id "G33117.62";
NC_043006.1	PBRI	exon	24530669	24530945	.	-	.	gene_id "LOC115216500"; ID ""; gene_name "LOC115216500"; transcript_id "G33117.62"; exon_number "1"; uniq_trans_id "G33117.62";
NC_043006.1	PBRI	transcript	24320559	24649710	.	-	.	gene_id "LOC115216500"; ID ""; gene_name "LOC115216500"; transcript_id "G33117.63"; uniq_trans_id "G33117.63";
NC_043006.1	PBRI	exon	24320559	24320614	.	-	.	gene_id "LOC115216500"; ID ""; gene_name "LOC115216500"; transcript_id "G33117.63"; exon_number "10"; uniq_trans_id "G33117.63";
NC_043006.1	PBRI	exon	24343188	24343344	.	-	.	gene_id "LOC115216500"; ID ""; gene_name "LOC115216500"; transcript_id "G33117.63"; exon_number "9"; uniq_trans_id "G33117.63";
NC_043006.1	PBRI	exon	24348888	24349054	.	-	.	gene_id "LOC115216500"; ID ""; gene_name "LOC115216500"; transcript_id "G33117.63"; exon_number "8"; uniq_trans_id "G33117.63";
NC_043006.1	PBRI	exon	24353703	24354177	.	-	.	gene_id "LOC115216500"; ID ""; gene_name "LOC115216500"; transcript_id "G33117.63"; exon_number "7"; uniq_trans_id "G33117.63";
NC_043006.1	PBRI	exon	24360545	24360706	.	-	.	gene_id "LOC115216500"; ID ""; gene_name "LOC115216500"; transcript_id "G33117.63"; exon_number "6"; uniq_trans_id "G33117.63";
NC_043006.1	PBRI	exon	24370194	24370583	.	-	.	gene_id "LOC115216500"; ID ""; gene_name "LOC115216500"; transcript_id "G33117.63"; exon_number "5"; uniq_trans_id "G33117.63";
NC_043006.1	PBRI	exon	24417916	24418023	.	-	.	gene_id "LOC115216500"; ID ""; gene_name "LOC115216500"; transcript_id "G33117.63"; exon_number "4"; uniq_trans_id "G33117.63";
NC_043006.1	PBRI	exon	24437086	24437241	.	-	.	gene_id "LOC115216500"; ID ""; gene_name "LOC115216500"; transcript_id "G33117.63"; exon_number "3"; uniq_trans_id "G33117.63";
NC_043006.1	PBRI	exon	24556027	24556077	.	-	.	gene_id "LOC115216500"; ID ""; gene_name "LOC115216500"; transcript_id "G33117.63"; exon_number "2"; uniq_trans_id "G33117.63";
NC_043006.1	PBRI	exon	24649570	24649710	.	-	.	gene_id "LOC115216500"; ID ""; gene_name "LOC115216500"; transcript_id "G33117.63"; exon_number "1"; uniq_trans_id "G33117.63";
NC_043006.1	PBRI	transcript	24320559	24453019	.	-	.	gene_id "LOC115216500"; ID ""; gene_name "LOC115216500"; transcript_id "G33117.64"; uniq_trans_id "G33117.64";
NC_043006.1	PBRI	exon	24320559	24320614	.	-	.	gene_id "LOC115216500"; ID ""; gene_name "LOC115216500"; transcript_id "G33117.64"; exon_number "8"; uniq_trans_id "G33117.64";
NC_043006.1	PBRI	exon	24343188	24343344	.	-	.	gene_id "LOC115216500"; ID ""; gene_name "LOC115216500"; transcript_id "G33117.64"; exon_number "7"; uniq_trans_id "G33117.64";
NC_043006.1	PBRI	exon	24348888	24349054	.	-	.	gene_id "LOC115216500"; ID ""; gene_name "LOC115216500"; transcript_id "G33117.64"; exon_number "6"; uniq_trans_id "G33117.64";
NC_043006.1	PBRI	exon	24353703	24354177	.	-	.	gene_id "LOC115216500"; ID ""; gene_name "LOC115216500"; transcript_id "G33117.64"; exon_number "5"; uniq_trans_id "G33117.64";
NC_043006.1	PBRI	exon	24360545	24360706	.	-	.	gene_id "LOC115216500"; ID ""; gene_name "LOC115216500"; transcript_id "G33117.64"; exon_number "4"; uniq_trans_id "G33117.64";
NC_043006.1	PBRI	exon	24417916	24418023	.	-	.	gene_id "LOC115216500"; ID ""; gene_name "LOC115216500"; transcript_id "G33117.64"; exon_number "3"; uniq_trans_id "G33117.64";
NC_043006.1	PBRI	exon	24437086	24437241	.	-	.	gene_id "LOC115216500"; ID ""; gene_name "LOC115216500"; transcript_id "G33117.64"; exon_number "2"; uniq_trans_id "G33117.64";
NC_043006.1	PBRI	exon	24452267	24453019	.	-	.	gene_id "LOC115216500"; ID ""; gene_name "LOC115216500"; transcript_id "G33117.64"; exon_number "1"; uniq_trans_id "G33117.64";
NC_043006.1	PBRI	transcript	24320559	24530952	.	-	.	gene_id "LOC115216500"; ID ""; gene_name "LOC115216500"; transcript_id "G33117.65"; uniq_trans_id "G33117.65";
NC_043006.1	PBRI	exon	24320559	24320614	.	-	.	gene_id "LOC115216500"; ID ""; gene_name "LOC115216500"; transcript_id "G33117.65"; exon_number "8"; uniq_trans_id "G33117.65";
NC_043006.1	PBRI	exon	24343188	24343344	.	-	.	gene_id "LOC115216500"; ID ""; gene_name "LOC115216500"; transcript_id "G33117.65"; exon_number "7"; uniq_trans_id "G33117.65";
NC_043006.1	PBRI	exon	24348888	24349054	.	-	.	gene_id "LOC115216500"; ID ""; gene_name "LOC115216500"; transcript_id "G33117.65"; exon_number "6"; uniq_trans_id "G33117.65";
NC_043006.1	PBRI	exon	24353703	24354177	.	-	.	gene_id "LOC115216500"; ID ""; gene_name "LOC115216500"; transcript_id "G33117.65"; exon_number "5"; uniq_trans_id "G33117.65";
NC_043006.1	PBRI	exon	24360545	24360706	.	-	.	gene_id "LOC115216500"; ID ""; gene_name "LOC115216500"; transcript_id "G33117.65"; exon_number "4"; uniq_trans_id "G33117.65";
NC_043006.1	PBRI	exon	24417916	24418023	.	-	.	gene_id "LOC115216500"; ID ""; gene_name "LOC115216500"; transcript_id "G33117.65"; exon_number "3"; uniq_trans_id "G33117.65";
NC_043006.1	PBRI	exon	24437086	24437241	.	-	.	gene_id "LOC115216500"; ID ""; gene_name "LOC115216500"; transcript_id "G33117.65"; exon_number "2"; uniq_trans_id "G33117.65";
NC_043006.1	PBRI	exon	24530669	24530952	.	-	.	gene_id "LOC115216500"; ID ""; gene_name "LOC115216500"; transcript_id "G33117.65"; exon_number "1"; uniq_trans_id "G33117.65";
NC_043006.1	PBRI	transcript	24320559	24649731	.	-	.	gene_id "LOC115216500"; ID ""; gene_name "LOC115216500"; transcript_id "G33117.66"; uniq_trans_id "G33117.66";
NC_043006.1	PBRI	exon	24320559	24320614	.	-	.	gene_id "LOC115216500"; ID ""; gene_name "LOC115216500"; transcript_id "G33117.66"; exon_number "9"; uniq_trans_id "G33117.66";
NC_043006.1	PBRI	exon	24343188	24343344	.	-	.	gene_id "LOC115216500"; ID ""; gene_name "LOC115216500"; transcript_id "G33117.66"; exon_number "8"; uniq_trans_id "G33117.66";
NC_043006.1	PBRI	exon	24348888	24349054	.	-	.	gene_id "LOC115216500"; ID ""; gene_name "LOC115216500"; transcript_id "G33117.66"; exon_number "7"; uniq_trans_id "G33117.66";
NC_043006.1	PBRI	exon	24353703	24354177	.	-	.	gene_id "LOC115216500"; ID ""; gene_name "LOC115216500"; transcript_id "G33117.66"; exon_number "6"; uniq_trans_id "G33117.66";
NC_043006.1	PBRI	exon	24360545	24360706	.	-	.	gene_id "LOC115216500"; ID ""; gene_name "LOC115216500"; transcript_id "G33117.66"; exon_number "5"; uniq_trans_id "G33117.66";
NC_043006.1	PBRI	exon	24417916	24418023	.	-	.	gene_id "LOC115216500"; ID ""; gene_name "LOC115216500"; transcript_id "G33117.66"; exon_number "4"; uniq_trans_id "G33117.66";
NC_043006.1	PBRI	exon	24437086	24437241	.	-	.	gene_id "LOC115216500"; ID ""; gene_name "LOC115216500"; transcript_id "G33117.66"; exon_number "3"; uniq_trans_id "G33117.66";
NC_043006.1	PBRI	exon	24622312	24622473	.	-	.	gene_id "LOC115216500"; ID ""; gene_name "LOC115216500"; transcript_id "G33117.66"; exon_number "2"; uniq_trans_id "G33117.66";
NC_043006.1	PBRI	exon	24649570	24649731	.	-	.	gene_id "LOC115216500"; ID ""; gene_name "LOC115216500"; transcript_id "G33117.66"; exon_number "1"; uniq_trans_id "G33117.66";
NC_043006.1	PBRI	transcript	24320559	24530945	.	-	.	gene_id "LOC115216500"; ID ""; gene_name "LOC115216500"; transcript_id "G33117.67"; uniq_trans_id "G33117.67";
NC_043006.1	PBRI	exon	24320559	24320614	.	-	.	gene_id "LOC115216500"; ID ""; gene_name "LOC115216500"; transcript_id "G33117.67"; exon_number "8"; uniq_trans_id "G33117.67";
NC_043006.1	PBRI	exon	24343188	24343344	.	-	.	gene_id "LOC115216500"; ID ""; gene_name "LOC115216500"; transcript_id "G33117.67"; exon_number "7"; uniq_trans_id "G33117.67";
NC_043006.1	PBRI	exon	24348888	24349054	.	-	.	gene_id "LOC115216500"; ID ""; gene_name "LOC115216500"; transcript_id "G33117.67"; exon_number "6"; uniq_trans_id "G33117.67";
NC_043006.1	PBRI	exon	24353703	24354177	.	-	.	gene_id "LOC115216500"; ID ""; gene_name "LOC115216500"; transcript_id "G33117.67"; exon_number "5"; uniq_trans_id "G33117.67";
NC_043006.1	PBRI	exon	24370194	24370583	.	-	.	gene_id "LOC115216500"; ID ""; gene_name "LOC115216500"; transcript_id "G33117.67"; exon_number "4"; uniq_trans_id "G33117.67";
NC_043006.1	PBRI	exon	24417916	24418023	.	-	.	gene_id "LOC115216500"; ID ""; gene_name "LOC115216500"; transcript_id "G33117.67"; exon_number "3"; uniq_trans_id "G33117.67";
NC_043006.1	PBRI	exon	24437086	24437241	.	-	.	gene_id "LOC115216500"; ID ""; gene_name "LOC115216500"; transcript_id "G33117.67"; exon_number "2"; uniq_trans_id "G33117.67";
NC_043006.1	PBRI	exon	24530669	24530945	.	-	.	gene_id "LOC115216500"; ID ""; gene_name "LOC115216500"; transcript_id "G33117.67"; exon_number "1"; uniq_trans_id "G33117.67";
NC_043006.1	PBRI	transcript	24307126	24333336	.	-	.	gene_id "LOC115216500"; ID ""; gene_name "LOC115216500"; transcript_id "G33117.9"; uniq_trans_id "G33117.9";
NC_043006.1	PBRI	exon	24307126	24310202	.	-	.	gene_id "LOC115216500"; ID ""; gene_name "LOC115216500"; transcript_id "G33117.9"; exon_number "6"; uniq_trans_id "G33117.9";
NC_043006.1	PBRI	exon	24315518	24315594	.	-	.	gene_id "LOC115216500"; ID ""; gene_name "LOC115216500"; transcript_id "G33117.9"; exon_number "5"; uniq_trans_id "G33117.9";
NC_043006.1	PBRI	exon	24317332	24317469	.	-	.	gene_id "LOC115216500"; ID ""; gene_name "LOC115216500"; transcript_id "G33117.9"; exon_number "4"; uniq_trans_id "G33117.9";
NC_043006.1	PBRI	exon	24318451	24318512	.	-	.	gene_id "LOC115216500"; ID ""; gene_name "LOC115216500"; transcript_id "G33117.9"; exon_number "3"; uniq_trans_id "G33117.9";
NC_043006.1	PBRI	exon	24320559	24320614	.	-	.	gene_id "LOC115216500"; ID ""; gene_name "LOC115216500"; transcript_id "G33117.9"; exon_number "2"; uniq_trans_id "G33117.9";
NC_043006.1	PBRI	exon	24333052	24333336	.	-	.	gene_id "LOC115216500"; ID ""; gene_name "LOC115216500"; transcript_id "G33117.9"; exon_number "1"; uniq_trans_id "G33117.9";
NC_043006.1	Gnomon	transcript	24307125	24650120	.	-	.	gene_id "LOC115216500"; ID "XM_029785929.2"; gene_name "LOC115216500"; transcript_id "XM_029785929.2";
NC_043006.1	Gnomon	CDS	24310190	24310202	.	-	1	gene_id "LOC115216500"; db_xref "GeneID:115216500"; gbkey "CDS"; gene "LOC115216500"; ID ""; gene_name "LOC115216500"; transcript_id "XM_029785929.2"; product "phosphatase and actin regulator 1 isoform X5"; protein_id "XP_029641789.1"; exon_number "14";
NC_043006.1	Gnomon	CDS	24315518	24315594	.	-	0	gene_id "LOC115216500"; db_xref "GeneID:115216500"; gbkey "CDS"; gene "LOC115216500"; ID ""; gene_name "LOC115216500"; transcript_id "XM_029785929.2"; product "phosphatase and actin regulator 1 isoform X5"; protein_id "XP_029641789.1"; exon_number "13";
NC_043006.1	Gnomon	CDS	24317332	24317469	.	-	0	gene_id "LOC115216500"; db_xref "GeneID:115216500"; gbkey "CDS"; gene "LOC115216500"; ID ""; gene_name "LOC115216500"; transcript_id "XM_029785929.2"; product "phosphatase and actin regulator 1 isoform X5"; protein_id "XP_029641789.1"; exon_number "12";
NC_043006.1	Gnomon	CDS	24318451	24318512	.	-	2	gene_id "LOC115216500"; db_xref "GeneID:115216500"; gbkey "CDS"; gene "LOC115216500"; ID ""; gene_name "LOC115216500"; transcript_id "XM_029785929.2"; product "phosphatase and actin regulator 1 isoform X5"; protein_id "XP_029641789.1"; exon_number "11";
NC_043006.1	Gnomon	CDS	24320559	24320614	.	-	1	gene_id "LOC115216500"; db_xref "GeneID:115216500"; gbkey "CDS"; gene "LOC115216500"; ID ""; gene_name "LOC115216500"; transcript_id "XM_029785929.2"; product "phosphatase and actin regulator 1 isoform X5"; protein_id "XP_029641789.1"; exon_number "10";
NC_043006.1	Gnomon	CDS	24343188	24343344	.	-	2	gene_id "LOC115216500"; db_xref "GeneID:115216500"; gbkey "CDS"; gene "LOC115216500"; ID ""; gene_name "LOC115216500"; transcript_id "XM_029785929.2"; product "phosphatase and actin regulator 1 isoform X5"; protein_id "XP_029641789.1"; exon_number "9";
NC_043006.1	Gnomon	CDS	24348888	24349054	.	-	1	gene_id "LOC115216500"; db_xref "GeneID:115216500"; gbkey "CDS"; gene "LOC115216500"; ID ""; gene_name "LOC115216500"; transcript_id "XM_029785929.2"; product "phosphatase and actin regulator 1 isoform X5"; protein_id "XP_029641789.1"; exon_number "8";
NC_043006.1	Gnomon	CDS	24353703	24354177	.	-	2	gene_id "LOC115216500"; db_xref "GeneID:115216500"; gbkey "CDS"; gene "LOC115216500"; ID ""; gene_name "LOC115216500"; transcript_id "XM_029785929.2"; product "phosphatase and actin regulator 1 isoform X5"; protein_id "XP_029641789.1"; exon_number "7";
NC_043006.1	Gnomon	CDS	24360545	24360706	.	-	2	gene_id "LOC115216500"; db_xref "GeneID:115216500"; gbkey "CDS"; gene "LOC115216500"; ID ""; gene_name "LOC115216500"; transcript_id "XM_029785929.2"; product "phosphatase and actin regulator 1 isoform X5"; protein_id "XP_029641789.1"; exon_number "6";
NC_043006.1	Gnomon	CDS	24370194	24370583	.	-	2	gene_id "LOC115216500"; db_xref "GeneID:115216500"; gbkey "CDS"; gene "LOC115216500"; ID ""; gene_name "LOC115216500"; transcript_id "XM_029785929.2"; product "phosphatase and actin regulator 1 isoform X5"; protein_id "XP_029641789.1"; exon_number "5";
NC_043006.1	Gnomon	CDS	24417916	24418023	.	-	2	gene_id "LOC115216500"; db_xref "GeneID:115216500"; gbkey "CDS"; gene "LOC115216500"; ID ""; gene_name "LOC115216500"; transcript_id "XM_029785929.2"; product "phosphatase and actin regulator 1 isoform X5"; protein_id "XP_029641789.1"; exon_number "4";
NC_043006.1	Gnomon	CDS	24437086	24437241	.	-	2	gene_id "LOC115216500"; db_xref "GeneID:115216500"; gbkey "CDS"; gene "LOC115216500"; ID ""; gene_name "LOC115216500"; transcript_id "XM_029785929.2"; product "phosphatase and actin regulator 1 isoform X5"; protein_id "XP_029641789.1"; exon_number "3";
NC_043006.1	Gnomon	CDS	24556027	24556077	.	-	2	gene_id "LOC115216500"; db_xref "GeneID:115216500"; gbkey "CDS"; gene "LOC115216500"; ID ""; gene_name "LOC115216500"; transcript_id "XM_029785929.2"; product "phosphatase and actin regulator 1 isoform X5"; protein_id "XP_029641789.1"; exon_number "2";
NC_043006.1	Gnomon	CDS	24649570	24649699	.	-	0	gene_id "LOC115216500"; db_xref "GeneID:115216500"; gbkey "CDS"; gene "LOC115216500"; ID ""; gene_name "LOC115216500"; transcript_id "XM_029785929.2"; product "phosphatase and actin regulator 1 isoform X5"; protein_id "XP_029641789.1"; exon_number "1";
NC_043006.1	Gnomon	exon	24307125	24310202	.	-	.	gene_id "LOC115216500"; db_xref "GeneID:115216500"; gbkey "mRNA"; gene "LOC115216500"; ID ""; gene_name "LOC115216500"; transcript_id "XM_029785929.2"; product "phosphatase and actin regulator 1, transcript variant X5"; exon_number "14"; model_evidence "Supporting evidence includes similarity to: 1 Protein, and 100% coverage of the annotated genomic feature by RNAseq alignments, including 44 samples with support for all annotated introns";
NC_043006.1	Gnomon	exon	24315518	24315594	.	-	.	gene_id "LOC115216500"; db_xref "GeneID:115216500"; gbkey "mRNA"; gene "LOC115216500"; ID ""; gene_name "LOC115216500"; transcript_id "XM_029785929.2"; product "phosphatase and actin regulator 1, transcript variant X5"; exon_number "13"; model_evidence "Supporting evidence includes similarity to: 1 Protein, and 100% coverage of the annotated genomic feature by RNAseq alignments, including 44 samples with support for all annotated introns";
NC_043006.1	Gnomon	exon	24317332	24317469	.	-	.	gene_id "LOC115216500"; db_xref "GeneID:115216500"; gbkey "mRNA"; gene "LOC115216500"; ID ""; gene_name "LOC115216500"; transcript_id "XM_029785929.2"; product "phosphatase and actin regulator 1, transcript variant X5"; exon_number "12"; model_evidence "Supporting evidence includes similarity to: 1 Protein, and 100% coverage of the annotated genomic feature by RNAseq alignments, including 44 samples with support for all annotated introns";
NC_043006.1	Gnomon	exon	24318451	24318512	.	-	.	gene_id "LOC115216500"; db_xref "GeneID:115216500"; gbkey "mRNA"; gene "LOC115216500"; ID ""; gene_name "LOC115216500"; transcript_id "XM_029785929.2"; product "phosphatase and actin regulator 1, transcript variant X5"; exon_number "11"; model_evidence "Supporting evidence includes similarity to: 1 Protein, and 100% coverage of the annotated genomic feature by RNAseq alignments, including 44 samples with support for all annotated introns";
NC_043006.1	Gnomon	exon	24320559	24320614	.	-	.	gene_id "LOC115216500"; db_xref "GeneID:115216500"; gbkey "mRNA"; gene "LOC115216500"; ID ""; gene_name "LOC115216500"; transcript_id "XM_029785929.2"; product "phosphatase and actin regulator 1, transcript variant X5"; exon_number "10"; model_evidence "Supporting evidence includes similarity to: 1 Protein, and 100% coverage of the annotated genomic feature by RNAseq alignments, including 44 samples with support for all annotated introns";
NC_043006.1	Gnomon	exon	24343188	24343344	.	-	.	gene_id "LOC115216500"; db_xref "GeneID:115216500"; gbkey "mRNA"; gene "LOC115216500"; ID ""; gene_name "LOC115216500"; transcript_id "XM_029785929.2"; product "phosphatase and actin regulator 1, transcript variant X5"; exon_number "9"; model_evidence "Supporting evidence includes similarity to: 1 Protein, and 100% coverage of the annotated genomic feature by RNAseq alignments, including 44 samples with support for all annotated introns";
NC_043006.1	Gnomon	exon	24348888	24349054	.	-	.	gene_id "LOC115216500"; db_xref "GeneID:115216500"; gbkey "mRNA"; gene "LOC115216500"; ID ""; gene_name "LOC115216500"; transcript_id "XM_029785929.2"; product "phosphatase and actin regulator 1, transcript variant X5"; exon_number "8"; model_evidence "Supporting evidence includes similarity to: 1 Protein, and 100% coverage of the annotated genomic feature by RNAseq alignments, including 44 samples with support for all annotated introns";
NC_043006.1	Gnomon	exon	24353703	24354177	.	-	.	gene_id "LOC115216500"; db_xref "GeneID:115216500"; gbkey "mRNA"; gene "LOC115216500"; ID ""; gene_name "LOC115216500"; transcript_id "XM_029785929.2"; product "phosphatase and actin regulator 1, transcript variant X5"; exon_number "7"; model_evidence "Supporting evidence includes similarity to: 1 Protein, and 100% coverage of the annotated genomic feature by RNAseq alignments, including 44 samples with support for all annotated introns";
NC_043006.1	Gnomon	exon	24360545	24360706	.	-	.	gene_id "LOC115216500"; db_xref "GeneID:115216500"; gbkey "mRNA"; gene "LOC115216500"; ID ""; gene_name "LOC115216500"; transcript_id "XM_029785929.2"; product "phosphatase and actin regulator 1, transcript variant X5"; exon_number "6"; model_evidence "Supporting evidence includes similarity to: 1 Protein, and 100% coverage of the annotated genomic feature by RNAseq alignments, including 44 samples with support for all annotated introns";
NC_043006.1	Gnomon	exon	24370194	24370583	.	-	.	gene_id "LOC115216500"; db_xref "GeneID:115216500"; gbkey "mRNA"; gene "LOC115216500"; ID ""; gene_name "LOC115216500"; transcript_id "XM_029785929.2"; product "phosphatase and actin regulator 1, transcript variant X5"; exon_number "5"; model_evidence "Supporting evidence includes similarity to: 1 Protein, and 100% coverage of the annotated genomic feature by RNAseq alignments, including 44 samples with support for all annotated introns";
NC_043006.1	Gnomon	exon	24417916	24418023	.	-	.	gene_id "LOC115216500"; db_xref "GeneID:115216500"; gbkey "mRNA"; gene "LOC115216500"; ID ""; gene_name "LOC115216500"; transcript_id "XM_029785929.2"; product "phosphatase and actin regulator 1, transcript variant X5"; exon_number "4"; model_evidence "Supporting evidence includes similarity to: 1 Protein, and 100% coverage of the annotated genomic feature by RNAseq alignments, including 44 samples with support for all annotated introns";
NC_043006.1	Gnomon	exon	24437086	24437241	.	-	.	gene_id "LOC115216500"; db_xref "GeneID:115216500"; gbkey "mRNA"; gene "LOC115216500"; ID ""; gene_name "LOC115216500"; transcript_id "XM_029785929.2"; product "phosphatase and actin regulator 1, transcript variant X5"; exon_number "3"; model_evidence "Supporting evidence includes similarity to: 1 Protein, and 100% coverage of the annotated genomic feature by RNAseq alignments, including 44 samples with support for all annotated introns";
NC_043006.1	Gnomon	exon	24556027	24556077	.	-	.	gene_id "LOC115216500"; db_xref "GeneID:115216500"; gbkey "mRNA"; gene "LOC115216500"; ID ""; gene_name "LOC115216500"; transcript_id "XM_029785929.2"; product "phosphatase and actin regulator 1, transcript variant X5"; exon_number "2"; model_evidence "Supporting evidence includes similarity to: 1 Protein, and 100% coverage of the annotated genomic feature by RNAseq alignments, including 44 samples with support for all annotated introns";
NC_043006.1	Gnomon	exon	24649570	24650120	.	-	.	gene_id "LOC115216500"; db_xref "GeneID:115216500"; gbkey "mRNA"; gene "LOC115216500"; ID ""; gene_name "LOC115216500"; transcript_id "XM_029785929.2"; product "phosphatase and actin regulator 1, transcript variant X5"; exon_number "1"; model_evidence "Supporting evidence includes similarity to: 1 Protein, and 100% coverage of the annotated genomic feature by RNAseq alignments, including 44 samples with support for all annotated introns";
NC_043006.1	Gnomon	start_codon	24649697	24649699	.	-	0	gene_id "LOC115216500"; db_xref "GeneID:115216500"; gbkey "CDS"; gene "LOC115216500"; ID ""; gene_name "LOC115216500"; transcript_id "XM_029785929.2"; product "phosphatase and actin regulator 1 isoform X5"; protein_id "XP_029641789.1"; exon_number "1";
NC_043006.1	Gnomon	stop_codon	24310187	24310189	.	-	0	gene_id "LOC115216500"; db_xref "GeneID:115216500"; gbkey "CDS"; gene "LOC115216500"; ID ""; gene_name "LOC115216500"; transcript_id "XM_029785929.2"; product "phosphatase and actin regulator 1 isoform X5"; protein_id "XP_029641789.1"; exon_number "14";
NC_043006.1	Gnomon	transcript	24307125	24650125	.	-	.	gene_id "LOC115216500"; ID "XM_036506361.1"; gene_name "LOC115216500"; transcript_id "XM_036506361.1";
NC_043006.1	Gnomon	CDS	24310190	24310202	.	-	1	gene_id "LOC115216500"; db_xref "GeneID:115216500"; gbkey "CDS"; gene "LOC115216500"; ID ""; gene_name "LOC115216500"; transcript_id "XM_036506361.1"; product "phosphatase and actin regulator 1 isoform X1"; protein_id "XP_036362254.1"; exon_number "15";
NC_043006.1	Gnomon	CDS	24315518	24315594	.	-	0	gene_id "LOC115216500"; db_xref "GeneID:115216500"; gbkey "CDS"; gene "LOC115216500"; ID ""; gene_name "LOC115216500"; transcript_id "XM_036506361.1"; product "phosphatase and actin regulator 1 isoform X1"; protein_id "XP_036362254.1"; exon_number "14";
NC_043006.1	Gnomon	CDS	24317332	24317469	.	-	0	gene_id "LOC115216500"; db_xref "GeneID:115216500"; gbkey "CDS"; gene "LOC115216500"; ID ""; gene_name "LOC115216500"; transcript_id "XM_036506361.1"; product "phosphatase and actin regulator 1 isoform X1"; protein_id "XP_036362254.1"; exon_number "13";
NC_043006.1	Gnomon	CDS	24318451	24318512	.	-	2	gene_id "LOC115216500"; db_xref "GeneID:115216500"; gbkey "CDS"; gene "LOC115216500"; ID ""; gene_name "LOC115216500"; transcript_id "XM_036506361.1"; product "phosphatase and actin regulator 1 isoform X1"; protein_id "XP_036362254.1"; exon_number "12";
NC_043006.1	Gnomon	CDS	24320559	24320614	.	-	1	gene_id "LOC115216500"; db_xref "GeneID:115216500"; gbkey "CDS"; gene "LOC115216500"; ID ""; gene_name "LOC115216500"; transcript_id "XM_036506361.1"; product "phosphatase and actin regulator 1 isoform X1"; protein_id "XP_036362254.1"; exon_number "11";
NC_043006.1	Gnomon	CDS	24343188	24343344	.	-	2	gene_id "LOC115216500"; db_xref "GeneID:115216500"; gbkey "CDS"; gene "LOC115216500"; ID ""; gene_name "LOC115216500"; transcript_id "XM_036506361.1"; product "phosphatase and actin regulator 1 isoform X1"; protein_id "XP_036362254.1"; exon_number "10";
NC_043006.1	Gnomon	CDS	24348595	24348675	.	-	2	gene_id "LOC115216500"; db_xref "GeneID:115216500"; gbkey "CDS"; gene "LOC115216500"; ID ""; gene_name "LOC115216500"; transcript_id "XM_036506361.1"; product "phosphatase and actin regulator 1 isoform X1"; protein_id "XP_036362254.1"; exon_number "9";
NC_043006.1	Gnomon	CDS	24348888	24349054	.	-	1	gene_id "LOC115216500"; db_xref "GeneID:115216500"; gbkey "CDS"; gene "LOC115216500"; ID ""; gene_name "LOC115216500"; transcript_id "XM_036506361.1"; product "phosphatase and actin regulator 1 isoform X1"; protein_id "XP_036362254.1"; exon_number "8";
NC_043006.1	Gnomon	CDS	24353703	24354177	.	-	2	gene_id "LOC115216500"; db_xref "GeneID:115216500"; gbkey "CDS"; gene "LOC115216500"; ID ""; gene_name "LOC115216500"; transcript_id "XM_036506361.1"; product "phosphatase and actin regulator 1 isoform X1"; protein_id "XP_036362254.1"; exon_number "7";
NC_043006.1	Gnomon	CDS	24360545	24360706	.	-	2	gene_id "LOC115216500"; db_xref "GeneID:115216500"; gbkey "CDS"; gene "LOC115216500"; ID ""; gene_name "LOC115216500"; transcript_id "XM_036506361.1"; product "phosphatase and actin regulator 1 isoform X1"; protein_id "XP_036362254.1"; exon_number "6";
NC_043006.1	Gnomon	CDS	24370194	24370583	.	-	2	gene_id "LOC115216500"; db_xref "GeneID:115216500"; gbkey "CDS"; gene "LOC115216500"; ID ""; gene_name "LOC115216500"; transcript_id "XM_036506361.1"; product "phosphatase and actin regulator 1 isoform X1"; protein_id "XP_036362254.1"; exon_number "5";
NC_043006.1	Gnomon	CDS	24417916	24418023	.	-	2	gene_id "LOC115216500"; db_xref "GeneID:115216500"; gbkey "CDS"; gene "LOC115216500"; ID ""; gene_name "LOC115216500"; transcript_id "XM_036506361.1"; product "phosphatase and actin regulator 1 isoform X1"; protein_id "XP_036362254.1"; exon_number "4";
NC_043006.1	Gnomon	CDS	24437086	24437241	.	-	2	gene_id "LOC115216500"; db_xref "GeneID:115216500"; gbkey "CDS"; gene "LOC115216500"; ID ""; gene_name "LOC115216500"; transcript_id "XM_036506361.1"; product "phosphatase and actin regulator 1 isoform X1"; protein_id "XP_036362254.1"; exon_number "3";
NC_043006.1	Gnomon	CDS	24556027	24556077	.	-	2	gene_id "LOC115216500"; db_xref "GeneID:115216500"; gbkey "CDS"; gene "LOC115216500"; ID ""; gene_name "LOC115216500"; transcript_id "XM_036506361.1"; product "phosphatase and actin regulator 1 isoform X1"; protein_id "XP_036362254.1"; exon_number "2";
NC_043006.1	Gnomon	CDS	24649570	24649699	.	-	0	gene_id "LOC115216500"; db_xref "GeneID:115216500"; gbkey "CDS"; gene "LOC115216500"; ID ""; gene_name "LOC115216500"; transcript_id "XM_036506361.1"; product "phosphatase and actin regulator 1 isoform X1"; protein_id "XP_036362254.1"; exon_number "1";
NC_043006.1	Gnomon	exon	24307125	24310202	.	-	.	gene_id "LOC115216500"; db_xref "GeneID:115216500"; gbkey "mRNA"; gene "LOC115216500"; ID ""; gene_name "LOC115216500"; transcript_id "XM_036506361.1"; product "phosphatase and actin regulator 1, transcript variant X1"; exon_number "15"; model_evidence "Supporting evidence includes similarity to: 1 Protein, and 100% coverage of the annotated genomic feature by RNAseq alignments, including 19 samples with support for all annotated introns";
NC_043006.1	Gnomon	exon	24315518	24315594	.	-	.	gene_id "LOC115216500"; db_xref "GeneID:115216500"; gbkey "mRNA"; gene "LOC115216500"; ID ""; gene_name "LOC115216500"; transcript_id "XM_036506361.1"; product "phosphatase and actin regulator 1, transcript variant X1"; exon_number "14"; model_evidence "Supporting evidence includes similarity to: 1 Protein, and 100% coverage of the annotated genomic feature by RNAseq alignments, including 19 samples with support for all annotated introns";
NC_043006.1	Gnomon	exon	24317332	24317469	.	-	.	gene_id "LOC115216500"; db_xref "GeneID:115216500"; gbkey "mRNA"; gene "LOC115216500"; ID ""; gene_name "LOC115216500"; transcript_id "XM_036506361.1"; product "phosphatase and actin regulator 1, transcript variant X1"; exon_number "13"; model_evidence "Supporting evidence includes similarity to: 1 Protein, and 100% coverage of the annotated genomic feature by RNAseq alignments, including 19 samples with support for all annotated introns";
NC_043006.1	Gnomon	exon	24318451	24318512	.	-	.	gene_id "LOC115216500"; db_xref "GeneID:115216500"; gbkey "mRNA"; gene "LOC115216500"; ID ""; gene_name "LOC115216500"; transcript_id "XM_036506361.1"; product "phosphatase and actin regulator 1, transcript variant X1"; exon_number "12"; model_evidence "Supporting evidence includes similarity to: 1 Protein, and 100% coverage of the annotated genomic feature by RNAseq alignments, including 19 samples with support for all annotated introns";
NC_043006.1	Gnomon	exon	24320559	24320614	.	-	.	gene_id "LOC115216500"; db_xref "GeneID:115216500"; gbkey "mRNA"; gene "LOC115216500"; ID ""; gene_name "LOC115216500"; transcript_id "XM_036506361.1"; product "phosphatase and actin regulator 1, transcript variant X1"; exon_number "11"; model_evidence "Supporting evidence includes similarity to: 1 Protein, and 100% coverage of the annotated genomic feature by RNAseq alignments, including 19 samples with support for all annotated introns";
NC_043006.1	Gnomon	exon	24343188	24343344	.	-	.	gene_id "LOC115216500"; db_xref "GeneID:115216500"; gbkey "mRNA"; gene "LOC115216500"; ID ""; gene_name "LOC115216500"; transcript_id "XM_036506361.1"; product "phosphatase and actin regulator 1, transcript variant X1"; exon_number "10"; model_evidence "Supporting evidence includes similarity to: 1 Protein, and 100% coverage of the annotated genomic feature by RNAseq alignments, including 19 samples with support for all annotated introns";
NC_043006.1	Gnomon	exon	24348595	24348675	.	-	.	gene_id "LOC115216500"; db_xref "GeneID:115216500"; gbkey "mRNA"; gene "LOC115216500"; ID ""; gene_name "LOC115216500"; transcript_id "XM_036506361.1"; product "phosphatase and actin regulator 1, transcript variant X1"; exon_number "9"; model_evidence "Supporting evidence includes similarity to: 1 Protein, and 100% coverage of the annotated genomic feature by RNAseq alignments, including 19 samples with support for all annotated introns";
NC_043006.1	Gnomon	exon	24348888	24349054	.	-	.	gene_id "LOC115216500"; db_xref "GeneID:115216500"; gbkey "mRNA"; gene "LOC115216500"; ID ""; gene_name "LOC115216500"; transcript_id "XM_036506361.1"; product "phosphatase and actin regulator 1, transcript variant X1"; exon_number "8"; model_evidence "Supporting evidence includes similarity to: 1 Protein, and 100% coverage of the annotated genomic feature by RNAseq alignments, including 19 samples with support for all annotated introns";
NC_043006.1	Gnomon	exon	24353703	24354177	.	-	.	gene_id "LOC115216500"; db_xref "GeneID:115216500"; gbkey "mRNA"; gene "LOC115216500"; ID ""; gene_name "LOC115216500"; transcript_id "XM_036506361.1"; product "phosphatase and actin regulator 1, transcript variant X1"; exon_number "7"; model_evidence "Supporting evidence includes similarity to: 1 Protein, and 100% coverage of the annotated genomic feature by RNAseq alignments, including 19 samples with support for all annotated introns";
NC_043006.1	Gnomon	exon	24360545	24360706	.	-	.	gene_id "LOC115216500"; db_xref "GeneID:115216500"; gbkey "mRNA"; gene "LOC115216500"; ID ""; gene_name "LOC115216500"; transcript_id "XM_036506361.1"; product "phosphatase and actin regulator 1, transcript variant X1"; exon_number "6"; model_evidence "Supporting evidence includes similarity to: 1 Protein, and 100% coverage of the annotated genomic feature by RNAseq alignments, including 19 samples with support for all annotated introns";
NC_043006.1	Gnomon	exon	24370194	24370583	.	-	.	gene_id "LOC115216500"; db_xref "GeneID:115216500"; gbkey "mRNA"; gene "LOC115216500"; ID ""; gene_name "LOC115216500"; transcript_id "XM_036506361.1"; product "phosphatase and actin regulator 1, transcript variant X1"; exon_number "5"; model_evidence "Supporting evidence includes similarity to: 1 Protein, and 100% coverage of the annotated genomic feature by RNAseq alignments, including 19 samples with support for all annotated introns";
NC_043006.1	Gnomon	exon	24417916	24418023	.	-	.	gene_id "LOC115216500"; db_xref "GeneID:115216500"; gbkey "mRNA"; gene "LOC115216500"; ID ""; gene_name "LOC115216500"; transcript_id "XM_036506361.1"; product "phosphatase and actin regulator 1, transcript variant X1"; exon_number "4"; model_evidence "Supporting evidence includes similarity to: 1 Protein, and 100% coverage of the annotated genomic feature by RNAseq alignments, including 19 samples with support for all annotated introns";
NC_043006.1	Gnomon	exon	24437086	24437241	.	-	.	gene_id "LOC115216500"; db_xref "GeneID:115216500"; gbkey "mRNA"; gene "LOC115216500"; ID ""; gene_name "LOC115216500"; transcript_id "XM_036506361.1"; product "phosphatase and actin regulator 1, transcript variant X1"; exon_number "3"; model_evidence "Supporting evidence includes similarity to: 1 Protein, and 100% coverage of the annotated genomic feature by RNAseq alignments, including 19 samples with support for all annotated introns";
NC_043006.1	Gnomon	exon	24556027	24556077	.	-	.	gene_id "LOC115216500"; db_xref "GeneID:115216500"; gbkey "mRNA"; gene "LOC115216500"; ID ""; gene_name "LOC115216500"; transcript_id "XM_036506361.1"; product "phosphatase and actin regulator 1, transcript variant X1"; exon_number "2"; model_evidence "Supporting evidence includes similarity to: 1 Protein, and 100% coverage of the annotated genomic feature by RNAseq alignments, including 19 samples with support for all annotated introns";
NC_043006.1	Gnomon	exon	24649570	24650125	.	-	.	gene_id "LOC115216500"; db_xref "GeneID:115216500"; gbkey "mRNA"; gene "LOC115216500"; ID ""; gene_name "LOC115216500"; transcript_id "XM_036506361.1"; product "phosphatase and actin regulator 1, transcript variant X1"; exon_number "1"; model_evidence "Supporting evidence includes similarity to: 1 Protein, and 100% coverage of the annotated genomic feature by RNAseq alignments, including 19 samples with support for all annotated introns";
NC_043006.1	Gnomon	start_codon	24649697	24649699	.	-	0	gene_id "LOC115216500"; db_xref "GeneID:115216500"; gbkey "CDS"; gene "LOC115216500"; ID ""; gene_name "LOC115216500"; transcript_id "XM_036506361.1"; product "phosphatase and actin regulator 1 isoform X1"; protein_id "XP_036362254.1"; exon_number "1";
NC_043006.1	Gnomon	stop_codon	24310187	24310189	.	-	0	gene_id "LOC115216500"; db_xref "GeneID:115216500"; gbkey "CDS"; gene "LOC115216500"; ID ""; gene_name "LOC115216500"; transcript_id "XM_036506361.1"; product "phosphatase and actin regulator 1 isoform X1"; protein_id "XP_036362254.1"; exon_number "15";
NC_043006.1	Gnomon	transcript	24307125	24452816	.	-	.	gene_id "LOC115216500"; ID "XM_036506362.1"; gene_name "LOC115216500"; transcript_id "XM_036506362.1";
NC_043006.1	Gnomon	CDS	24310190	24310202	.	-	1	gene_id "LOC115216500"; db_xref "GeneID:115216500"; gbkey "CDS"; gene "LOC115216500"; ID ""; gene_name "LOC115216500"; transcript_id "XM_036506362.1"; product "phosphatase and actin regulator 1 isoform X2"; protein_id "XP_036362255.1"; exon_number "14";
NC_043006.1	Gnomon	CDS	24315518	24315594	.	-	0	gene_id "LOC115216500"; db_xref "GeneID:115216500"; gbkey "CDS"; gene "LOC115216500"; ID ""; gene_name "LOC115216500"; transcript_id "XM_036506362.1"; product "phosphatase and actin regulator 1 isoform X2"; protein_id "XP_036362255.1"; exon_number "13";
NC_043006.1	Gnomon	CDS	24317332	24317469	.	-	0	gene_id "LOC115216500"; db_xref "GeneID:115216500"; gbkey "CDS"; gene "LOC115216500"; ID ""; gene_name "LOC115216500"; transcript_id "XM_036506362.1"; product "phosphatase and actin regulator 1 isoform X2"; protein_id "XP_036362255.1"; exon_number "12";
NC_043006.1	Gnomon	CDS	24318451	24318512	.	-	2	gene_id "LOC115216500"; db_xref "GeneID:115216500"; gbkey "CDS"; gene "LOC115216500"; ID ""; gene_name "LOC115216500"; transcript_id "XM_036506362.1"; product "phosphatase and actin regulator 1 isoform X2"; protein_id "XP_036362255.1"; exon_number "11";
NC_043006.1	Gnomon	CDS	24320559	24320614	.	-	1	gene_id "LOC115216500"; db_xref "GeneID:115216500"; gbkey "CDS"; gene "LOC115216500"; ID ""; gene_name "LOC115216500"; transcript_id "XM_036506362.1"; product "phosphatase and actin regulator 1 isoform X2"; protein_id "XP_036362255.1"; exon_number "10";
NC_043006.1	Gnomon	CDS	24343188	24343344	.	-	2	gene_id "LOC115216500"; db_xref "GeneID:115216500"; gbkey "CDS"; gene "LOC115216500"; ID ""; gene_name "LOC115216500"; transcript_id "XM_036506362.1"; product "phosphatase and actin regulator 1 isoform X2"; protein_id "XP_036362255.1"; exon_number "9";
NC_043006.1	Gnomon	CDS	24348595	24348675	.	-	2	gene_id "LOC115216500"; db_xref "GeneID:115216500"; gbkey "CDS"; gene "LOC115216500"; ID ""; gene_name "LOC115216500"; transcript_id "XM_036506362.1"; product "phosphatase and actin regulator 1 isoform X2"; protein_id "XP_036362255.1"; exon_number "8";
NC_043006.1	Gnomon	CDS	24348888	24349054	.	-	1	gene_id "LOC115216500"; db_xref "GeneID:115216500"; gbkey "CDS"; gene "LOC115216500"; ID ""; gene_name "LOC115216500"; transcript_id "XM_036506362.1"; product "phosphatase and actin regulator 1 isoform X2"; protein_id "XP_036362255.1"; exon_number "7";
NC_043006.1	Gnomon	CDS	24353703	24354177	.	-	2	gene_id "LOC115216500"; db_xref "GeneID:115216500"; gbkey "CDS"; gene "LOC115216500"; ID ""; gene_name "LOC115216500"; transcript_id "XM_036506362.1"; product "phosphatase and actin regulator 1 isoform X2"; protein_id "XP_036362255.1"; exon_number "6";
NC_043006.1	Gnomon	CDS	24360545	24360706	.	-	2	gene_id "LOC115216500"; db_xref "GeneID:115216500"; gbkey "CDS"; gene "LOC115216500"; ID ""; gene_name "LOC115216500"; transcript_id "XM_036506362.1"; product "phosphatase and actin regulator 1 isoform X2"; protein_id "XP_036362255.1"; exon_number "5";
NC_043006.1	Gnomon	CDS	24370194	24370583	.	-	2	gene_id "LOC115216500"; db_xref "GeneID:115216500"; gbkey "CDS"; gene "LOC115216500"; ID ""; gene_name "LOC115216500"; transcript_id "XM_036506362.1"; product "phosphatase and actin regulator 1 isoform X2"; protein_id "XP_036362255.1"; exon_number "4";
NC_043006.1	Gnomon	CDS	24417916	24418023	.	-	2	gene_id "LOC115216500"; db_xref "GeneID:115216500"; gbkey "CDS"; gene "LOC115216500"; ID ""; gene_name "LOC115216500"; transcript_id "XM_036506362.1"; product "phosphatase and actin regulator 1 isoform X2"; protein_id "XP_036362255.1"; exon_number "3";
NC_043006.1	Gnomon	CDS	24437086	24437241	.	-	2	gene_id "LOC115216500"; db_xref "GeneID:115216500"; gbkey "CDS"; gene "LOC115216500"; ID ""; gene_name "LOC115216500"; transcript_id "XM_036506362.1"; product "phosphatase and actin regulator 1 isoform X2"; protein_id "XP_036362255.1"; exon_number "2";
NC_043006.1	Gnomon	CDS	24452267	24452441	.	-	0	gene_id "LOC115216500"; db_xref "GeneID:115216500"; gbkey "CDS"; gene "LOC115216500"; ID ""; gene_name "LOC115216500"; transcript_id "XM_036506362.1"; product "phosphatase and actin regulator 1 isoform X2"; protein_id "XP_036362255.1"; exon_number "1";
NC_043006.1	Gnomon	exon	24307125	24310202	.	-	.	gene_id "LOC115216500"; db_xref "GeneID:115216500"; gbkey "mRNA"; gene "LOC115216500"; ID ""; gene_name "LOC115216500"; transcript_id "XM_036506362.1"; product "phosphatase and actin regulator 1, transcript variant X2"; exon_number "14"; model_evidence "Supporting evidence includes similarity to: 1 Protein, and 100% coverage of the annotated genomic feature by RNAseq alignments, including 15 samples with support for all annotated introns";
NC_043006.1	Gnomon	exon	24315518	24315594	.	-	.	gene_id "LOC115216500"; db_xref "GeneID:115216500"; gbkey "mRNA"; gene "LOC115216500"; ID ""; gene_name "LOC115216500"; transcript_id "XM_036506362.1"; product "phosphatase and actin regulator 1, transcript variant X2"; exon_number "13"; model_evidence "Supporting evidence includes similarity to: 1 Protein, and 100% coverage of the annotated genomic feature by RNAseq alignments, including 15 samples with support for all annotated introns";
NC_043006.1	Gnomon	exon	24317332	24317469	.	-	.	gene_id "LOC115216500"; db_xref "GeneID:115216500"; gbkey "mRNA"; gene "LOC115216500"; ID ""; gene_name "LOC115216500"; transcript_id "XM_036506362.1"; product "phosphatase and actin regulator 1, transcript variant X2"; exon_number "12"; model_evidence "Supporting evidence includes similarity to: 1 Protein, and 100% coverage of the annotated genomic feature by RNAseq alignments, including 15 samples with support for all annotated introns";
NC_043006.1	Gnomon	exon	24318451	24318512	.	-	.	gene_id "LOC115216500"; db_xref "GeneID:115216500"; gbkey "mRNA"; gene "LOC115216500"; ID ""; gene_name "LOC115216500"; transcript_id "XM_036506362.1"; product "phosphatase and actin regulator 1, transcript variant X2"; exon_number "11"; model_evidence "Supporting evidence includes similarity to: 1 Protein, and 100% coverage of the annotated genomic feature by RNAseq alignments, including 15 samples with support for all annotated introns";
NC_043006.1	Gnomon	exon	24320559	24320614	.	-	.	gene_id "LOC115216500"; db_xref "GeneID:115216500"; gbkey "mRNA"; gene "LOC115216500"; ID ""; gene_name "LOC115216500"; transcript_id "XM_036506362.1"; product "phosphatase and actin regulator 1, transcript variant X2"; exon_number "10"; model_evidence "Supporting evidence includes similarity to: 1 Protein, and 100% coverage of the annotated genomic feature by RNAseq alignments, including 15 samples with support for all annotated introns";
NC_043006.1	Gnomon	exon	24343188	24343344	.	-	.	gene_id "LOC115216500"; db_xref "GeneID:115216500"; gbkey "mRNA"; gene "LOC115216500"; ID ""; gene_name "LOC115216500"; transcript_id "XM_036506362.1"; product "phosphatase and actin regulator 1, transcript variant X2"; exon_number "9"; model_evidence "Supporting evidence includes similarity to: 1 Protein, and 100% coverage of the annotated genomic feature by RNAseq alignments, including 15 samples with support for all annotated introns";
NC_043006.1	Gnomon	exon	24348595	24348675	.	-	.	gene_id "LOC115216500"; db_xref "GeneID:115216500"; gbkey "mRNA"; gene "LOC115216500"; ID ""; gene_name "LOC115216500"; transcript_id "XM_036506362.1"; product "phosphatase and actin regulator 1, transcript variant X2"; exon_number "8"; model_evidence "Supporting evidence includes similarity to: 1 Protein, and 100% coverage of the annotated genomic feature by RNAseq alignments, including 15 samples with support for all annotated introns";
NC_043006.1	Gnomon	exon	24348888	24349054	.	-	.	gene_id "LOC115216500"; db_xref "GeneID:115216500"; gbkey "mRNA"; gene "LOC115216500"; ID ""; gene_name "LOC115216500"; transcript_id "XM_036506362.1"; product "phosphatase and actin regulator 1, transcript variant X2"; exon_number "7"; model_evidence "Supporting evidence includes similarity to: 1 Protein, and 100% coverage of the annotated genomic feature by RNAseq alignments, including 15 samples with support for all annotated introns";
NC_043006.1	Gnomon	exon	24353703	24354177	.	-	.	gene_id "LOC115216500"; db_xref "GeneID:115216500"; gbkey "mRNA"; gene "LOC115216500"; ID ""; gene_name "LOC115216500"; transcript_id "XM_036506362.1"; product "phosphatase and actin regulator 1, transcript variant X2"; exon_number "6"; model_evidence "Supporting evidence includes similarity to: 1 Protein, and 100% coverage of the annotated genomic feature by RNAseq alignments, including 15 samples with support for all annotated introns";
NC_043006.1	Gnomon	exon	24360545	24360706	.	-	.	gene_id "LOC115216500"; db_xref "GeneID:115216500"; gbkey "mRNA"; gene "LOC115216500"; ID ""; gene_name "LOC115216500"; transcript_id "XM_036506362.1"; product "phosphatase and actin regulator 1, transcript variant X2"; exon_number "5"; model_evidence "Supporting evidence includes similarity to: 1 Protein, and 100% coverage of the annotated genomic feature by RNAseq alignments, including 15 samples with support for all annotated introns";
NC_043006.1	Gnomon	exon	24370194	24370583	.	-	.	gene_id "LOC115216500"; db_xref "GeneID:115216500"; gbkey "mRNA"; gene "LOC115216500"; ID ""; gene_name "LOC115216500"; transcript_id "XM_036506362.1"; product "phosphatase and actin regulator 1, transcript variant X2"; exon_number "4"; model_evidence "Supporting evidence includes similarity to: 1 Protein, and 100% coverage of the annotated genomic feature by RNAseq alignments, including 15 samples with support for all annotated introns";
NC_043006.1	Gnomon	exon	24417916	24418023	.	-	.	gene_id "LOC115216500"; db_xref "GeneID:115216500"; gbkey "mRNA"; gene "LOC115216500"; ID ""; gene_name "LOC115216500"; transcript_id "XM_036506362.1"; product "phosphatase and actin regulator 1, transcript variant X2"; exon_number "3"; model_evidence "Supporting evidence includes similarity to: 1 Protein, and 100% coverage of the annotated genomic feature by RNAseq alignments, including 15 samples with support for all annotated introns";
NC_043006.1	Gnomon	exon	24437086	24437241	.	-	.	gene_id "LOC115216500"; db_xref "GeneID:115216500"; gbkey "mRNA"; gene "LOC115216500"; ID ""; gene_name "LOC115216500"; transcript_id "XM_036506362.1"; product "phosphatase and actin regulator 1, transcript variant X2"; exon_number "2"; model_evidence "Supporting evidence includes similarity to: 1 Protein, and 100% coverage of the annotated genomic feature by RNAseq alignments, including 15 samples with support for all annotated introns";
NC_043006.1	Gnomon	exon	24452267	24452816	.	-	.	gene_id "LOC115216500"; db_xref "GeneID:115216500"; gbkey "mRNA"; gene "LOC115216500"; ID ""; gene_name "LOC115216500"; transcript_id "XM_036506362.1"; product "phosphatase and actin regulator 1, transcript variant X2"; exon_number "1"; model_evidence "Supporting evidence includes similarity to: 1 Protein, and 100% coverage of the annotated genomic feature by RNAseq alignments, including 15 samples with support for all annotated introns";
NC_043006.1	Gnomon	start_codon	24452439	24452441	.	-	0	gene_id "LOC115216500"; db_xref "GeneID:115216500"; gbkey "CDS"; gene "LOC115216500"; ID ""; gene_name "LOC115216500"; transcript_id "XM_036506362.1"; product "phosphatase and actin regulator 1 isoform X2"; protein_id "XP_036362255.1"; exon_number "1";
NC_043006.1	Gnomon	stop_codon	24310187	24310189	.	-	0	gene_id "LOC115216500"; db_xref "GeneID:115216500"; gbkey "CDS"; gene "LOC115216500"; ID ""; gene_name "LOC115216500"; transcript_id "XM_036506362.1"; product "phosphatase and actin regulator 1 isoform X2"; protein_id "XP_036362255.1"; exon_number "14";
NC_043006.1	Gnomon	transcript	24307125	24650126	.	-	.	gene_id "LOC115216500"; ID "XM_036506363.1"; gene_name "LOC115216500"; transcript_id "XM_036506363.1";
NC_043006.1	Gnomon	CDS	24310190	24310202	.	-	1	gene_id "LOC115216500"; db_xref "GeneID:115216500"; gbkey "CDS"; gene "LOC115216500"; ID ""; gene_name "LOC115216500"; transcript_id "XM_036506363.1"; product "phosphatase and actin regulator 1 isoform X3"; protein_id "XP_036362256.1"; exon_number "17";
NC_043006.1	Gnomon	CDS	24315518	24315594	.	-	0	gene_id "LOC115216500"; db_xref "GeneID:115216500"; gbkey "CDS"; gene "LOC115216500"; ID ""; gene_name "LOC115216500"; transcript_id "XM_036506363.1"; product "phosphatase and actin regulator 1 isoform X3"; protein_id "XP_036362256.1"; exon_number "16";
NC_043006.1	Gnomon	CDS	24317332	24317469	.	-	0	gene_id "LOC115216500"; db_xref "GeneID:115216500"; gbkey "CDS"; gene "LOC115216500"; ID ""; gene_name "LOC115216500"; transcript_id "XM_036506363.1"; product "phosphatase and actin regulator 1 isoform X3"; protein_id "XP_036362256.1"; exon_number "15";
NC_043006.1	Gnomon	CDS	24318451	24318512	.	-	2	gene_id "LOC115216500"; db_xref "GeneID:115216500"; gbkey "CDS"; gene "LOC115216500"; ID ""; gene_name "LOC115216500"; transcript_id "XM_036506363.1"; product "phosphatase and actin regulator 1 isoform X3"; protein_id "XP_036362256.1"; exon_number "14";
NC_043006.1	Gnomon	CDS	24320559	24320614	.	-	1	gene_id "LOC115216500"; db_xref "GeneID:115216500"; gbkey "CDS"; gene "LOC115216500"; ID ""; gene_name "LOC115216500"; transcript_id "XM_036506363.1"; product "phosphatase and actin regulator 1 isoform X3"; protein_id "XP_036362256.1"; exon_number "13";
NC_043006.1	Gnomon	CDS	24343188	24343344	.	-	2	gene_id "LOC115216500"; db_xref "GeneID:115216500"; gbkey "CDS"; gene "LOC115216500"; ID ""; gene_name "LOC115216500"; transcript_id "XM_036506363.1"; product "phosphatase and actin regulator 1 isoform X3"; protein_id "XP_036362256.1"; exon_number "12";
NC_043006.1	Gnomon	CDS	24348595	24348675	.	-	2	gene_id "LOC115216500"; db_xref "GeneID:115216500"; gbkey "CDS"; gene "LOC115216500"; ID ""; gene_name "LOC115216500"; transcript_id "XM_036506363.1"; product "phosphatase and actin regulator 1 isoform X3"; protein_id "XP_036362256.1"; exon_number "11";
NC_043006.1	Gnomon	CDS	24348888	24349054	.	-	1	gene_id "LOC115216500"; db_xref "GeneID:115216500"; gbkey "CDS"; gene "LOC115216500"; ID ""; gene_name "LOC115216500"; transcript_id "XM_036506363.1"; product "phosphatase and actin regulator 1 isoform X3"; protein_id "XP_036362256.1"; exon_number "10";
NC_043006.1	Gnomon	CDS	24353703	24354177	.	-	2	gene_id "LOC115216500"; db_xref "GeneID:115216500"; gbkey "CDS"; gene "LOC115216500"; ID ""; gene_name "LOC115216500"; transcript_id "XM_036506363.1"; product "phosphatase and actin regulator 1 isoform X3"; protein_id "XP_036362256.1"; exon_number "9";
NC_043006.1	Gnomon	CDS	24360545	24360706	.	-	2	gene_id "LOC115216500"; db_xref "GeneID:115216500"; gbkey "CDS"; gene "LOC115216500"; ID ""; gene_name "LOC115216500"; transcript_id "XM_036506363.1"; product "phosphatase and actin regulator 1 isoform X3"; protein_id "XP_036362256.1"; exon_number "8";
NC_043006.1	Gnomon	CDS	24370194	24370583	.	-	2	gene_id "LOC115216500"; db_xref "GeneID:115216500"; gbkey "CDS"; gene "LOC115216500"; ID ""; gene_name "LOC115216500"; transcript_id "XM_036506363.1"; product "phosphatase and actin regulator 1 isoform X3"; protein_id "XP_036362256.1"; exon_number "7";
NC_043006.1	Gnomon	CDS	24417916	24418023	.	-	2	gene_id "LOC115216500"; db_xref "GeneID:115216500"; gbkey "CDS"; gene "LOC115216500"; ID ""; gene_name "LOC115216500"; transcript_id "XM_036506363.1"; product "phosphatase and actin regulator 1 isoform X3"; protein_id "XP_036362256.1"; exon_number "6";
NC_043006.1	Gnomon	CDS	24437086	24437241	.	-	2	gene_id "LOC115216500"; db_xref "GeneID:115216500"; gbkey "CDS"; gene "LOC115216500"; ID ""; gene_name "LOC115216500"; transcript_id "XM_036506363.1"; product "phosphatase and actin regulator 1 isoform X3"; protein_id "XP_036362256.1"; exon_number "5";
NC_043006.1	Gnomon	CDS	24556027	24556077	.	-	2	gene_id "LOC115216500"; db_xref "GeneID:115216500"; gbkey "CDS"; gene "LOC115216500"; ID ""; gene_name "LOC115216500"; transcript_id "XM_036506363.1"; product "phosphatase and actin regulator 1 isoform X3"; protein_id "XP_036362256.1"; exon_number "4";
NC_043006.1	Gnomon	CDS	24572547	24572574	.	-	0	gene_id "LOC115216500"; db_xref "GeneID:115216500"; gbkey "CDS"; gene "LOC115216500"; ID ""; gene_name "LOC115216500"; transcript_id "XM_036506363.1"; product "phosphatase and actin regulator 1 isoform X3"; protein_id "XP_036362256.1"; exon_number "3";
NC_043006.1	Gnomon	CDS	24622312	24622374	.	-	0	gene_id "LOC115216500"; db_xref "GeneID:115216500"; gbkey "CDS"; gene "LOC115216500"; ID ""; gene_name "LOC115216500"; transcript_id "XM_036506363.1"; product "phosphatase and actin regulator 1 isoform X3"; protein_id "XP_036362256.1"; exon_number "2";
NC_043006.1	Gnomon	exon	24307125	24310202	.	-	.	gene_id "LOC115216500"; db_xref "GeneID:115216500"; gbkey "mRNA"; gene "LOC115216500"; ID ""; gene_name "LOC115216500"; transcript_id "XM_036506363.1"; product "phosphatase and actin regulator 1, transcript variant X3"; exon_number "17"; model_evidence "Supporting evidence includes similarity to: 1 Protein, and 100% coverage of the annotated genomic feature by RNAseq alignments, including 4 samples with support for all annotated introns";
NC_043006.1	Gnomon	exon	24315518	24315594	.	-	.	gene_id "LOC115216500"; db_xref "GeneID:115216500"; gbkey "mRNA"; gene "LOC115216500"; ID ""; gene_name "LOC115216500"; transcript_id "XM_036506363.1"; product "phosphatase and actin regulator 1, transcript variant X3"; exon_number "16"; model_evidence "Supporting evidence includes similarity to: 1 Protein, and 100% coverage of the annotated genomic feature by RNAseq alignments, including 4 samples with support for all annotated introns";
NC_043006.1	Gnomon	exon	24317332	24317469	.	-	.	gene_id "LOC115216500"; db_xref "GeneID:115216500"; gbkey "mRNA"; gene "LOC115216500"; ID ""; gene_name "LOC115216500"; transcript_id "XM_036506363.1"; product "phosphatase and actin regulator 1, transcript variant X3"; exon_number "15"; model_evidence "Supporting evidence includes similarity to: 1 Protein, and 100% coverage of the annotated genomic feature by RNAseq alignments, including 4 samples with support for all annotated introns";
NC_043006.1	Gnomon	exon	24318451	24318512	.	-	.	gene_id "LOC115216500"; db_xref "GeneID:115216500"; gbkey "mRNA"; gene "LOC115216500"; ID ""; gene_name "LOC115216500"; transcript_id "XM_036506363.1"; product "phosphatase and actin regulator 1, transcript variant X3"; exon_number "14"; model_evidence "Supporting evidence includes similarity to: 1 Protein, and 100% coverage of the annotated genomic feature by RNAseq alignments, including 4 samples with support for all annotated introns";
NC_043006.1	Gnomon	exon	24320559	24320614	.	-	.	gene_id "LOC115216500"; db_xref "GeneID:115216500"; gbkey "mRNA"; gene "LOC115216500"; ID ""; gene_name "LOC115216500"; transcript_id "XM_036506363.1"; product "phosphatase and actin regulator 1, transcript variant X3"; exon_number "13"; model_evidence "Supporting evidence includes similarity to: 1 Protein, and 100% coverage of the annotated genomic feature by RNAseq alignments, including 4 samples with support for all annotated introns";
NC_043006.1	Gnomon	exon	24343188	24343344	.	-	.	gene_id "LOC115216500"; db_xref "GeneID:115216500"; gbkey "mRNA"; gene "LOC115216500"; ID ""; gene_name "LOC115216500"; transcript_id "XM_036506363.1"; product "phosphatase and actin regulator 1, transcript variant X3"; exon_number "12"; model_evidence "Supporting evidence includes similarity to: 1 Protein, and 100% coverage of the annotated genomic feature by RNAseq alignments, including 4 samples with support for all annotated introns";
NC_043006.1	Gnomon	exon	24348595	24348675	.	-	.	gene_id "LOC115216500"; db_xref "GeneID:115216500"; gbkey "mRNA"; gene "LOC115216500"; ID ""; gene_name "LOC115216500"; transcript_id "XM_036506363.1"; product "phosphatase and actin regulator 1, transcript variant X3"; exon_number "11"; model_evidence "Supporting evidence includes similarity to: 1 Protein, and 100% coverage of the annotated genomic feature by RNAseq alignments, including 4 samples with support for all annotated introns";
NC_043006.1	Gnomon	exon	24348888	24349054	.	-	.	gene_id "LOC115216500"; db_xref "GeneID:115216500"; gbkey "mRNA"; gene "LOC115216500"; ID ""; gene_name "LOC115216500"; transcript_id "XM_036506363.1"; product "phosphatase and actin regulator 1, transcript variant X3"; exon_number "10"; model_evidence "Supporting evidence includes similarity to: 1 Protein, and 100% coverage of the annotated genomic feature by RNAseq alignments, including 4 samples with support for all annotated introns";
NC_043006.1	Gnomon	exon	24353703	24354177	.	-	.	gene_id "LOC115216500"; db_xref "GeneID:115216500"; gbkey "mRNA"; gene "LOC115216500"; ID ""; gene_name "LOC115216500"; transcript_id "XM_036506363.1"; product "phosphatase and actin regulator 1, transcript variant X3"; exon_number "9"; model_evidence "Supporting evidence includes similarity to: 1 Protein, and 100% coverage of the annotated genomic feature by RNAseq alignments, including 4 samples with support for all annotated introns";
NC_043006.1	Gnomon	exon	24360545	24360706	.	-	.	gene_id "LOC115216500"; db_xref "GeneID:115216500"; gbkey "mRNA"; gene "LOC115216500"; ID ""; gene_name "LOC115216500"; transcript_id "XM_036506363.1"; product "phosphatase and actin regulator 1, transcript variant X3"; exon_number "8"; model_evidence "Supporting evidence includes similarity to: 1 Protein, and 100% coverage of the annotated genomic feature by RNAseq alignments, including 4 samples with support for all annotated introns";
NC_043006.1	Gnomon	exon	24370194	24370583	.	-	.	gene_id "LOC115216500"; db_xref "GeneID:115216500"; gbkey "mRNA"; gene "LOC115216500"; ID ""; gene_name "LOC115216500"; transcript_id "XM_036506363.1"; product "phosphatase and actin regulator 1, transcript variant X3"; exon_number "7"; model_evidence "Supporting evidence includes similarity to: 1 Protein, and 100% coverage of the annotated genomic feature by RNAseq alignments, including 4 samples with support for all annotated introns";
NC_043006.1	Gnomon	exon	24417916	24418023	.	-	.	gene_id "LOC115216500"; db_xref "GeneID:115216500"; gbkey "mRNA"; gene "LOC115216500"; ID ""; gene_name "LOC115216500"; transcript_id "XM_036506363.1"; product "phosphatase and actin regulator 1, transcript variant X3"; exon_number "6"; model_evidence "Supporting evidence includes similarity to: 1 Protein, and 100% coverage of the annotated genomic feature by RNAseq alignments, including 4 samples with support for all annotated introns";
NC_043006.1	Gnomon	exon	24437086	24437241	.	-	.	gene_id "LOC115216500"; db_xref "GeneID:115216500"; gbkey "mRNA"; gene "LOC115216500"; ID ""; gene_name "LOC115216500"; transcript_id "XM_036506363.1"; product "phosphatase and actin regulator 1, transcript variant X3"; exon_number "5"; model_evidence "Supporting evidence includes similarity to: 1 Protein, and 100% coverage of the annotated genomic feature by RNAseq alignments, including 4 samples with support for all annotated introns";
NC_043006.1	Gnomon	exon	24556027	24556077	.	-	.	gene_id "LOC115216500"; db_xref "GeneID:115216500"; gbkey "mRNA"; gene "LOC115216500"; ID ""; gene_name "LOC115216500"; transcript_id "XM_036506363.1"; product "phosphatase and actin regulator 1, transcript variant X3"; exon_number "4"; model_evidence "Supporting evidence includes similarity to: 1 Protein, and 100% coverage of the annotated genomic feature by RNAseq alignments, including 4 samples with support for all annotated introns";
NC_043006.1	Gnomon	exon	24572547	24572574	.	-	.	gene_id "LOC115216500"; db_xref "GeneID:115216500"; gbkey "mRNA"; gene "LOC115216500"; ID ""; gene_name "LOC115216500"; transcript_id "XM_036506363.1"; product "phosphatase and actin regulator 1, transcript variant X3"; exon_number "3"; model_evidence "Supporting evidence includes similarity to: 1 Protein, and 100% coverage of the annotated genomic feature by RNAseq alignments, including 4 samples with support for all annotated introns";
NC_043006.1	Gnomon	exon	24622312	24622473	.	-	.	gene_id "LOC115216500"; db_xref "GeneID:115216500"; gbkey "mRNA"; gene "LOC115216500"; ID ""; gene_name "LOC115216500"; transcript_id "XM_036506363.1"; product "phosphatase and actin regulator 1, transcript variant X3"; exon_number "2"; model_evidence "Supporting evidence includes similarity to: 1 Protein, and 100% coverage of the annotated genomic feature by RNAseq alignments, including 4 samples with support for all annotated introns";
NC_043006.1	Gnomon	exon	24649570	24650126	.	-	.	gene_id "LOC115216500"; db_xref "GeneID:115216500"; gbkey "mRNA"; gene "LOC115216500"; ID ""; gene_name "LOC115216500"; transcript_id "XM_036506363.1"; product "phosphatase and actin regulator 1, transcript variant X3"; exon_number "1"; model_evidence "Supporting evidence includes similarity to: 1 Protein, and 100% coverage of the annotated genomic feature by RNAseq alignments, including 4 samples with support for all annotated introns";
NC_043006.1	Gnomon	start_codon	24622372	24622374	.	-	0	gene_id "LOC115216500"; db_xref "GeneID:115216500"; gbkey "CDS"; gene "LOC115216500"; ID ""; gene_name "LOC115216500"; transcript_id "XM_036506363.1"; product "phosphatase and actin regulator 1 isoform X3"; protein_id "XP_036362256.1"; exon_number "2";
NC_043006.1	Gnomon	stop_codon	24310187	24310189	.	-	0	gene_id "LOC115216500"; db_xref "GeneID:115216500"; gbkey "CDS"; gene "LOC115216500"; ID ""; gene_name "LOC115216500"; transcript_id "XM_036506363.1"; product "phosphatase and actin regulator 1 isoform X3"; protein_id "XP_036362256.1"; exon_number "17";
NC_043006.1	Gnomon	transcript	24307125	24650125	.	-	.	gene_id "LOC115216500"; ID "XM_036506364.1"; gene_name "LOC115216500"; transcript_id "XM_036506364.1";
NC_043006.1	Gnomon	CDS	24310190	24310202	.	-	1	gene_id "LOC115216500"; db_xref "GeneID:115216500"; gbkey "CDS"; gene "LOC115216500"; ID ""; gene_name "LOC115216500"; transcript_id "XM_036506364.1"; product "phosphatase and actin regulator 1 isoform X4"; protein_id "XP_036362257.1"; exon_number "14";
NC_043006.1	Gnomon	CDS	24315518	24315594	.	-	0	gene_id "LOC115216500"; db_xref "GeneID:115216500"; gbkey "CDS"; gene "LOC115216500"; ID ""; gene_name "LOC115216500"; transcript_id "XM_036506364.1"; product "phosphatase and actin regulator 1 isoform X4"; protein_id "XP_036362257.1"; exon_number "13";
NC_043006.1	Gnomon	CDS	24317332	24317469	.	-	0	gene_id "LOC115216500"; db_xref "GeneID:115216500"; gbkey "CDS"; gene "LOC115216500"; ID ""; gene_name "LOC115216500"; transcript_id "XM_036506364.1"; product "phosphatase and actin regulator 1 isoform X4"; protein_id "XP_036362257.1"; exon_number "12";
NC_043006.1	Gnomon	CDS	24318451	24318512	.	-	2	gene_id "LOC115216500"; db_xref "GeneID:115216500"; gbkey "CDS"; gene "LOC115216500"; ID ""; gene_name "LOC115216500"; transcript_id "XM_036506364.1"; product "phosphatase and actin regulator 1 isoform X4"; protein_id "XP_036362257.1"; exon_number "11";
NC_043006.1	Gnomon	CDS	24320559	24320614	.	-	1	gene_id "LOC115216500"; db_xref "GeneID:115216500"; gbkey "CDS"; gene "LOC115216500"; ID ""; gene_name "LOC115216500"; transcript_id "XM_036506364.1"; product "phosphatase and actin regulator 1 isoform X4"; protein_id "XP_036362257.1"; exon_number "10";
NC_043006.1	Gnomon	CDS	24343188	24343344	.	-	2	gene_id "LOC115216500"; db_xref "GeneID:115216500"; gbkey "CDS"; gene "LOC115216500"; ID ""; gene_name "LOC115216500"; transcript_id "XM_036506364.1"; product "phosphatase and actin regulator 1 isoform X4"; protein_id "XP_036362257.1"; exon_number "9";
NC_043006.1	Gnomon	CDS	24348595	24348675	.	-	2	gene_id "LOC115216500"; db_xref "GeneID:115216500"; gbkey "CDS"; gene "LOC115216500"; ID ""; gene_name "LOC115216500"; transcript_id "XM_036506364.1"; product "phosphatase and actin regulator 1 isoform X4"; protein_id "XP_036362257.1"; exon_number "8";
NC_043006.1	Gnomon	CDS	24348888	24349054	.	-	1	gene_id "LOC115216500"; db_xref "GeneID:115216500"; gbkey "CDS"; gene "LOC115216500"; ID ""; gene_name "LOC115216500"; transcript_id "XM_036506364.1"; product "phosphatase and actin regulator 1 isoform X4"; protein_id "XP_036362257.1"; exon_number "7";
NC_043006.1	Gnomon	CDS	24353703	24354177	.	-	2	gene_id "LOC115216500"; db_xref "GeneID:115216500"; gbkey "CDS"; gene "LOC115216500"; ID ""; gene_name "LOC115216500"; transcript_id "XM_036506364.1"; product "phosphatase and actin regulator 1 isoform X4"; protein_id "XP_036362257.1"; exon_number "6";
NC_043006.1	Gnomon	CDS	24360545	24360706	.	-	2	gene_id "LOC115216500"; db_xref "GeneID:115216500"; gbkey "CDS"; gene "LOC115216500"; ID ""; gene_name "LOC115216500"; transcript_id "XM_036506364.1"; product "phosphatase and actin regulator 1 isoform X4"; protein_id "XP_036362257.1"; exon_number "5";
NC_043006.1	Gnomon	CDS	24370194	24370583	.	-	2	gene_id "LOC115216500"; db_xref "GeneID:115216500"; gbkey "CDS"; gene "LOC115216500"; ID ""; gene_name "LOC115216500"; transcript_id "XM_036506364.1"; product "phosphatase and actin regulator 1 isoform X4"; protein_id "XP_036362257.1"; exon_number "4";
NC_043006.1	Gnomon	CDS	24417916	24418023	.	-	2	gene_id "LOC115216500"; db_xref "GeneID:115216500"; gbkey "CDS"; gene "LOC115216500"; ID ""; gene_name "LOC115216500"; transcript_id "XM_036506364.1"; product "phosphatase and actin regulator 1 isoform X4"; protein_id "XP_036362257.1"; exon_number "3";
NC_043006.1	Gnomon	CDS	24437086	24437241	.	-	2	gene_id "LOC115216500"; db_xref "GeneID:115216500"; gbkey "CDS"; gene "LOC115216500"; ID ""; gene_name "LOC115216500"; transcript_id "XM_036506364.1"; product "phosphatase and actin regulator 1 isoform X4"; protein_id "XP_036362257.1"; exon_number "2";
NC_043006.1	Gnomon	CDS	24649570	24649699	.	-	0	gene_id "LOC115216500"; db_xref "GeneID:115216500"; gbkey "CDS"; gene "LOC115216500"; ID ""; gene_name "LOC115216500"; transcript_id "XM_036506364.1"; product "phosphatase and actin regulator 1 isoform X4"; protein_id "XP_036362257.1"; exon_number "1";
NC_043006.1	Gnomon	exon	24307125	24310202	.	-	.	gene_id "LOC115216500"; db_xref "GeneID:115216500"; gbkey "mRNA"; gene "LOC115216500"; ID ""; gene_name "LOC115216500"; transcript_id "XM_036506364.1"; product "phosphatase and actin regulator 1, transcript variant X4"; exon_number "14"; model_evidence "Supporting evidence includes similarity to: 2 Proteins, and 100% coverage of the annotated genomic feature by RNAseq alignments, including 18 samples with support for all annotated introns";
NC_043006.1	Gnomon	exon	24315518	24315594	.	-	.	gene_id "LOC115216500"; db_xref "GeneID:115216500"; gbkey "mRNA"; gene "LOC115216500"; ID ""; gene_name "LOC115216500"; transcript_id "XM_036506364.1"; product "phosphatase and actin regulator 1, transcript variant X4"; exon_number "13"; model_evidence "Supporting evidence includes similarity to: 2 Proteins, and 100% coverage of the annotated genomic feature by RNAseq alignments, including 18 samples with support for all annotated introns";
NC_043006.1	Gnomon	exon	24317332	24317469	.	-	.	gene_id "LOC115216500"; db_xref "GeneID:115216500"; gbkey "mRNA"; gene "LOC115216500"; ID ""; gene_name "LOC115216500"; transcript_id "XM_036506364.1"; product "phosphatase and actin regulator 1, transcript variant X4"; exon_number "12"; model_evidence "Supporting evidence includes similarity to: 2 Proteins, and 100% coverage of the annotated genomic feature by RNAseq alignments, including 18 samples with support for all annotated introns";
NC_043006.1	Gnomon	exon	24318451	24318512	.	-	.	gene_id "LOC115216500"; db_xref "GeneID:115216500"; gbkey "mRNA"; gene "LOC115216500"; ID ""; gene_name "LOC115216500"; transcript_id "XM_036506364.1"; product "phosphatase and actin regulator 1, transcript variant X4"; exon_number "11"; model_evidence "Supporting evidence includes similarity to: 2 Proteins, and 100% coverage of the annotated genomic feature by RNAseq alignments, including 18 samples with support for all annotated introns";
NC_043006.1	Gnomon	exon	24320559	24320614	.	-	.	gene_id "LOC115216500"; db_xref "GeneID:115216500"; gbkey "mRNA"; gene "LOC115216500"; ID ""; gene_name "LOC115216500"; transcript_id "XM_036506364.1"; product "phosphatase and actin regulator 1, transcript variant X4"; exon_number "10"; model_evidence "Supporting evidence includes similarity to: 2 Proteins, and 100% coverage of the annotated genomic feature by RNAseq alignments, including 18 samples with support for all annotated introns";
NC_043006.1	Gnomon	exon	24343188	24343344	.	-	.	gene_id "LOC115216500"; db_xref "GeneID:115216500"; gbkey "mRNA"; gene "LOC115216500"; ID ""; gene_name "LOC115216500"; transcript_id "XM_036506364.1"; product "phosphatase and actin regulator 1, transcript variant X4"; exon_number "9"; model_evidence "Supporting evidence includes similarity to: 2 Proteins, and 100% coverage of the annotated genomic feature by RNAseq alignments, including 18 samples with support for all annotated introns";
NC_043006.1	Gnomon	exon	24348595	24348675	.	-	.	gene_id "LOC115216500"; db_xref "GeneID:115216500"; gbkey "mRNA"; gene "LOC115216500"; ID ""; gene_name "LOC115216500"; transcript_id "XM_036506364.1"; product "phosphatase and actin regulator 1, transcript variant X4"; exon_number "8"; model_evidence "Supporting evidence includes similarity to: 2 Proteins, and 100% coverage of the annotated genomic feature by RNAseq alignments, including 18 samples with support for all annotated introns";
NC_043006.1	Gnomon	exon	24348888	24349054	.	-	.	gene_id "LOC115216500"; db_xref "GeneID:115216500"; gbkey "mRNA"; gene "LOC115216500"; ID ""; gene_name "LOC115216500"; transcript_id "XM_036506364.1"; product "phosphatase and actin regulator 1, transcript variant X4"; exon_number "7"; model_evidence "Supporting evidence includes similarity to: 2 Proteins, and 100% coverage of the annotated genomic feature by RNAseq alignments, including 18 samples with support for all annotated introns";
NC_043006.1	Gnomon	exon	24353703	24354177	.	-	.	gene_id "LOC115216500"; db_xref "GeneID:115216500"; gbkey "mRNA"; gene "LOC115216500"; ID ""; gene_name "LOC115216500"; transcript_id "XM_036506364.1"; product "phosphatase and actin regulator 1, transcript variant X4"; exon_number "6"; model_evidence "Supporting evidence includes similarity to: 2 Proteins, and 100% coverage of the annotated genomic feature by RNAseq alignments, including 18 samples with support for all annotated introns";
NC_043006.1	Gnomon	exon	24360545	24360706	.	-	.	gene_id "LOC115216500"; db_xref "GeneID:115216500"; gbkey "mRNA"; gene "LOC115216500"; ID ""; gene_name "LOC115216500"; transcript_id "XM_036506364.1"; product "phosphatase and actin regulator 1, transcript variant X4"; exon_number "5"; model_evidence "Supporting evidence includes similarity to: 2 Proteins, and 100% coverage of the annotated genomic feature by RNAseq alignments, including 18 samples with support for all annotated introns";
NC_043006.1	Gnomon	exon	24370194	24370583	.	-	.	gene_id "LOC115216500"; db_xref "GeneID:115216500"; gbkey "mRNA"; gene "LOC115216500"; ID ""; gene_name "LOC115216500"; transcript_id "XM_036506364.1"; product "phosphatase and actin regulator 1, transcript variant X4"; exon_number "4"; model_evidence "Supporting evidence includes similarity to: 2 Proteins, and 100% coverage of the annotated genomic feature by RNAseq alignments, including 18 samples with support for all annotated introns";
NC_043006.1	Gnomon	exon	24417916	24418023	.	-	.	gene_id "LOC115216500"; db_xref "GeneID:115216500"; gbkey "mRNA"; gene "LOC115216500"; ID ""; gene_name "LOC115216500"; transcript_id "XM_036506364.1"; product "phosphatase and actin regulator 1, transcript variant X4"; exon_number "3"; model_evidence "Supporting evidence includes similarity to: 2 Proteins, and 100% coverage of the annotated genomic feature by RNAseq alignments, including 18 samples with support for all annotated introns";
NC_043006.1	Gnomon	exon	24437086	24437241	.	-	.	gene_id "LOC115216500"; db_xref "GeneID:115216500"; gbkey "mRNA"; gene "LOC115216500"; ID ""; gene_name "LOC115216500"; transcript_id "XM_036506364.1"; product "phosphatase and actin regulator 1, transcript variant X4"; exon_number "2"; model_evidence "Supporting evidence includes similarity to: 2 Proteins, and 100% coverage of the annotated genomic feature by RNAseq alignments, including 18 samples with support for all annotated introns";
NC_043006.1	Gnomon	exon	24649570	24650125	.	-	.	gene_id "LOC115216500"; db_xref "GeneID:115216500"; gbkey "mRNA"; gene "LOC115216500"; ID ""; gene_name "LOC115216500"; transcript_id "XM_036506364.1"; product "phosphatase and actin regulator 1, transcript variant X4"; exon_number "1"; model_evidence "Supporting evidence includes similarity to: 2 Proteins, and 100% coverage of the annotated genomic feature by RNAseq alignments, including 18 samples with support for all annotated introns";
NC_043006.1	Gnomon	start_codon	24649697	24649699	.	-	0	gene_id "LOC115216500"; db_xref "GeneID:115216500"; gbkey "CDS"; gene "LOC115216500"; ID ""; gene_name "LOC115216500"; transcript_id "XM_036506364.1"; product "phosphatase and actin regulator 1 isoform X4"; protein_id "XP_036362257.1"; exon_number "1";
NC_043006.1	Gnomon	stop_codon	24310187	24310189	.	-	0	gene_id "LOC115216500"; db_xref "GeneID:115216500"; gbkey "CDS"; gene "LOC115216500"; ID ""; gene_name "LOC115216500"; transcript_id "XM_036506364.1"; product "phosphatase and actin regulator 1 isoform X4"; protein_id "XP_036362257.1"; exon_number "14";
NC_043006.1	Gnomon	transcript	24307125	24650125	.	-	.	gene_id "LOC115216500"; ID "XM_036506366.1"; gene_name "LOC115216500"; transcript_id "XM_036506366.1";
NC_043006.1	Gnomon	CDS	24310190	24310202	.	-	1	gene_id "LOC115216500"; db_xref "GeneID:115216500"; gbkey "CDS"; gene "LOC115216500"; ID ""; gene_name "LOC115216500"; transcript_id "XM_036506366.1"; product "phosphatase and actin regulator 1 isoform X6"; protein_id "XP_036362259.1"; exon_number "16";
NC_043006.1	Gnomon	CDS	24315518	24315594	.	-	0	gene_id "LOC115216500"; db_xref "GeneID:115216500"; gbkey "CDS"; gene "LOC115216500"; ID ""; gene_name "LOC115216500"; transcript_id "XM_036506366.1"; product "phosphatase and actin regulator 1 isoform X6"; protein_id "XP_036362259.1"; exon_number "15";
NC_043006.1	Gnomon	CDS	24317332	24317469	.	-	0	gene_id "LOC115216500"; db_xref "GeneID:115216500"; gbkey "CDS"; gene "LOC115216500"; ID ""; gene_name "LOC115216500"; transcript_id "XM_036506366.1"; product "phosphatase and actin regulator 1 isoform X6"; protein_id "XP_036362259.1"; exon_number "14";
NC_043006.1	Gnomon	CDS	24318451	24318512	.	-	2	gene_id "LOC115216500"; db_xref "GeneID:115216500"; gbkey "CDS"; gene "LOC115216500"; ID ""; gene_name "LOC115216500"; transcript_id "XM_036506366.1"; product "phosphatase and actin regulator 1 isoform X6"; protein_id "XP_036362259.1"; exon_number "13";
NC_043006.1	Gnomon	CDS	24320559	24320614	.	-	1	gene_id "LOC115216500"; db_xref "GeneID:115216500"; gbkey "CDS"; gene "LOC115216500"; ID ""; gene_name "LOC115216500"; transcript_id "XM_036506366.1"; product "phosphatase and actin regulator 1 isoform X6"; protein_id "XP_036362259.1"; exon_number "12";
NC_043006.1	Gnomon	CDS	24343188	24343344	.	-	2	gene_id "LOC115216500"; db_xref "GeneID:115216500"; gbkey "CDS"; gene "LOC115216500"; ID ""; gene_name "LOC115216500"; transcript_id "XM_036506366.1"; product "phosphatase and actin regulator 1 isoform X6"; protein_id "XP_036362259.1"; exon_number "11";
NC_043006.1	Gnomon	CDS	24348595	24348675	.	-	2	gene_id "LOC115216500"; db_xref "GeneID:115216500"; gbkey "CDS"; gene "LOC115216500"; ID ""; gene_name "LOC115216500"; transcript_id "XM_036506366.1"; product "phosphatase and actin regulator 1 isoform X6"; protein_id "XP_036362259.1"; exon_number "10";
NC_043006.1	Gnomon	CDS	24348888	24349054	.	-	1	gene_id "LOC115216500"; db_xref "GeneID:115216500"; gbkey "CDS"; gene "LOC115216500"; ID ""; gene_name "LOC115216500"; transcript_id "XM_036506366.1"; product "phosphatase and actin regulator 1 isoform X6"; protein_id "XP_036362259.1"; exon_number "9";
NC_043006.1	Gnomon	CDS	24353703	24354177	.	-	2	gene_id "LOC115216500"; db_xref "GeneID:115216500"; gbkey "CDS"; gene "LOC115216500"; ID ""; gene_name "LOC115216500"; transcript_id "XM_036506366.1"; product "phosphatase and actin regulator 1 isoform X6"; protein_id "XP_036362259.1"; exon_number "8";
NC_043006.1	Gnomon	CDS	24360545	24360706	.	-	2	gene_id "LOC115216500"; db_xref "GeneID:115216500"; gbkey "CDS"; gene "LOC115216500"; ID ""; gene_name "LOC115216500"; transcript_id "XM_036506366.1"; product "phosphatase and actin regulator 1 isoform X6"; protein_id "XP_036362259.1"; exon_number "7";
NC_043006.1	Gnomon	CDS	24370194	24370583	.	-	2	gene_id "LOC115216500"; db_xref "GeneID:115216500"; gbkey "CDS"; gene "LOC115216500"; ID ""; gene_name "LOC115216500"; transcript_id "XM_036506366.1"; product "phosphatase and actin regulator 1 isoform X6"; protein_id "XP_036362259.1"; exon_number "6";
NC_043006.1	Gnomon	CDS	24417916	24418023	.	-	2	gene_id "LOC115216500"; db_xref "GeneID:115216500"; gbkey "CDS"; gene "LOC115216500"; ID ""; gene_name "LOC115216500"; transcript_id "XM_036506366.1"; product "phosphatase and actin regulator 1 isoform X6"; protein_id "XP_036362259.1"; exon_number "5";
NC_043006.1	Gnomon	CDS	24437086	24437241	.	-	2	gene_id "LOC115216500"; db_xref "GeneID:115216500"; gbkey "CDS"; gene "LOC115216500"; ID ""; gene_name "LOC115216500"; transcript_id "XM_036506366.1"; product "phosphatase and actin regulator 1 isoform X6"; protein_id "XP_036362259.1"; exon_number "4";
NC_043006.1	Gnomon	CDS	24556027	24556077	.	-	2	gene_id "LOC115216500"; db_xref "GeneID:115216500"; gbkey "CDS"; gene "LOC115216500"; ID ""; gene_name "LOC115216500"; transcript_id "XM_036506366.1"; product "phosphatase and actin regulator 1 isoform X6"; protein_id "XP_036362259.1"; exon_number "3";
NC_043006.1	Gnomon	CDS	24572547	24572574	.	-	0	gene_id "LOC115216500"; db_xref "GeneID:115216500"; gbkey "CDS"; gene "LOC115216500"; ID ""; gene_name "LOC115216500"; transcript_id "XM_036506366.1"; product "phosphatase and actin regulator 1 isoform X6"; protein_id "XP_036362259.1"; exon_number "2";
NC_043006.1	Gnomon	CDS	24649570	24649581	.	-	0	gene_id "LOC115216500"; db_xref "GeneID:115216500"; gbkey "CDS"; gene "LOC115216500"; ID ""; gene_name "LOC115216500"; transcript_id "XM_036506366.1"; product "phosphatase and actin regulator 1 isoform X6"; protein_id "XP_036362259.1"; exon_number "1";
NC_043006.1	Gnomon	exon	24307125	24310202	.	-	.	gene_id "LOC115216500"; db_xref "GeneID:115216500"; gbkey "mRNA"; gene "LOC115216500"; ID ""; gene_name "LOC115216500"; transcript_id "XM_036506366.1"; product "phosphatase and actin regulator 1, transcript variant X6"; exon_number "16"; model_evidence "Supporting evidence includes similarity to: 1 Protein, and 100% coverage of the annotated genomic feature by RNAseq alignments, including 5 samples with support for all annotated introns";
NC_043006.1	Gnomon	exon	24315518	24315594	.	-	.	gene_id "LOC115216500"; db_xref "GeneID:115216500"; gbkey "mRNA"; gene "LOC115216500"; ID ""; gene_name "LOC115216500"; transcript_id "XM_036506366.1"; product "phosphatase and actin regulator 1, transcript variant X6"; exon_number "15"; model_evidence "Supporting evidence includes similarity to: 1 Protein, and 100% coverage of the annotated genomic feature by RNAseq alignments, including 5 samples with support for all annotated introns";
NC_043006.1	Gnomon	exon	24317332	24317469	.	-	.	gene_id "LOC115216500"; db_xref "GeneID:115216500"; gbkey "mRNA"; gene "LOC115216500"; ID ""; gene_name "LOC115216500"; transcript_id "XM_036506366.1"; product "phosphatase and actin regulator 1, transcript variant X6"; exon_number "14"; model_evidence "Supporting evidence includes similarity to: 1 Protein, and 100% coverage of the annotated genomic feature by RNAseq alignments, including 5 samples with support for all annotated introns";
NC_043006.1	Gnomon	exon	24318451	24318512	.	-	.	gene_id "LOC115216500"; db_xref "GeneID:115216500"; gbkey "mRNA"; gene "LOC115216500"; ID ""; gene_name "LOC115216500"; transcript_id "XM_036506366.1"; product "phosphatase and actin regulator 1, transcript variant X6"; exon_number "13"; model_evidence "Supporting evidence includes similarity to: 1 Protein, and 100% coverage of the annotated genomic feature by RNAseq alignments, including 5 samples with support for all annotated introns";
NC_043006.1	Gnomon	exon	24320559	24320614	.	-	.	gene_id "LOC115216500"; db_xref "GeneID:115216500"; gbkey "mRNA"; gene "LOC115216500"; ID ""; gene_name "LOC115216500"; transcript_id "XM_036506366.1"; product "phosphatase and actin regulator 1, transcript variant X6"; exon_number "12"; model_evidence "Supporting evidence includes similarity to: 1 Protein, and 100% coverage of the annotated genomic feature by RNAseq alignments, including 5 samples with support for all annotated introns";
NC_043006.1	Gnomon	exon	24343188	24343344	.	-	.	gene_id "LOC115216500"; db_xref "GeneID:115216500"; gbkey "mRNA"; gene "LOC115216500"; ID ""; gene_name "LOC115216500"; transcript_id "XM_036506366.1"; product "phosphatase and actin regulator 1, transcript variant X6"; exon_number "11"; model_evidence "Supporting evidence includes similarity to: 1 Protein, and 100% coverage of the annotated genomic feature by RNAseq alignments, including 5 samples with support for all annotated introns";
NC_043006.1	Gnomon	exon	24348595	24348675	.	-	.	gene_id "LOC115216500"; db_xref "GeneID:115216500"; gbkey "mRNA"; gene "LOC115216500"; ID ""; gene_name "LOC115216500"; transcript_id "XM_036506366.1"; product "phosphatase and actin regulator 1, transcript variant X6"; exon_number "10"; model_evidence "Supporting evidence includes similarity to: 1 Protein, and 100% coverage of the annotated genomic feature by RNAseq alignments, including 5 samples with support for all annotated introns";
NC_043006.1	Gnomon	exon	24348888	24349054	.	-	.	gene_id "LOC115216500"; db_xref "GeneID:115216500"; gbkey "mRNA"; gene "LOC115216500"; ID ""; gene_name "LOC115216500"; transcript_id "XM_036506366.1"; product "phosphatase and actin regulator 1, transcript variant X6"; exon_number "9"; model_evidence "Supporting evidence includes similarity to: 1 Protein, and 100% coverage of the annotated genomic feature by RNAseq alignments, including 5 samples with support for all annotated introns";
NC_043006.1	Gnomon	exon	24353703	24354177	.	-	.	gene_id "LOC115216500"; db_xref "GeneID:115216500"; gbkey "mRNA"; gene "LOC115216500"; ID ""; gene_name "LOC115216500"; transcript_id "XM_036506366.1"; product "phosphatase and actin regulator 1, transcript variant X6"; exon_number "8"; model_evidence "Supporting evidence includes similarity to: 1 Protein, and 100% coverage of the annotated genomic feature by RNAseq alignments, including 5 samples with support for all annotated introns";
NC_043006.1	Gnomon	exon	24360545	24360706	.	-	.	gene_id "LOC115216500"; db_xref "GeneID:115216500"; gbkey "mRNA"; gene "LOC115216500"; ID ""; gene_name "LOC115216500"; transcript_id "XM_036506366.1"; product "phosphatase and actin regulator 1, transcript variant X6"; exon_number "7"; model_evidence "Supporting evidence includes similarity to: 1 Protein, and 100% coverage of the annotated genomic feature by RNAseq alignments, including 5 samples with support for all annotated introns";
NC_043006.1	Gnomon	exon	24370194	24370583	.	-	.	gene_id "LOC115216500"; db_xref "GeneID:115216500"; gbkey "mRNA"; gene "LOC115216500"; ID ""; gene_name "LOC115216500"; transcript_id "XM_036506366.1"; product "phosphatase and actin regulator 1, transcript variant X6"; exon_number "6"; model_evidence "Supporting evidence includes similarity to: 1 Protein, and 100% coverage of the annotated genomic feature by RNAseq alignments, including 5 samples with support for all annotated introns";
NC_043006.1	Gnomon	exon	24417916	24418023	.	-	.	gene_id "LOC115216500"; db_xref "GeneID:115216500"; gbkey "mRNA"; gene "LOC115216500"; ID ""; gene_name "LOC115216500"; transcript_id "XM_036506366.1"; product "phosphatase and actin regulator 1, transcript variant X6"; exon_number "5"; model_evidence "Supporting evidence includes similarity to: 1 Protein, and 100% coverage of the annotated genomic feature by RNAseq alignments, including 5 samples with support for all annotated introns";
NC_043006.1	Gnomon	exon	24437086	24437241	.	-	.	gene_id "LOC115216500"; db_xref "GeneID:115216500"; gbkey "mRNA"; gene "LOC115216500"; ID ""; gene_name "LOC115216500"; transcript_id "XM_036506366.1"; product "phosphatase and actin regulator 1, transcript variant X6"; exon_number "4"; model_evidence "Supporting evidence includes similarity to: 1 Protein, and 100% coverage of the annotated genomic feature by RNAseq alignments, including 5 samples with support for all annotated introns";
NC_043006.1	Gnomon	exon	24556027	24556077	.	-	.	gene_id "LOC115216500"; db_xref "GeneID:115216500"; gbkey "mRNA"; gene "LOC115216500"; ID ""; gene_name "LOC115216500"; transcript_id "XM_036506366.1"; product "phosphatase and actin regulator 1, transcript variant X6"; exon_number "3"; model_evidence "Supporting evidence includes similarity to: 1 Protein, and 100% coverage of the annotated genomic feature by RNAseq alignments, including 5 samples with support for all annotated introns";
NC_043006.1	Gnomon	exon	24572547	24572574	.	-	.	gene_id "LOC115216500"; db_xref "GeneID:115216500"; gbkey "mRNA"; gene "LOC115216500"; ID ""; gene_name "LOC115216500"; transcript_id "XM_036506366.1"; product "phosphatase and actin regulator 1, transcript variant X6"; exon_number "2"; model_evidence "Supporting evidence includes similarity to: 1 Protein, and 100% coverage of the annotated genomic feature by RNAseq alignments, including 5 samples with support for all annotated introns";
NC_043006.1	Gnomon	exon	24649570	24650125	.	-	.	gene_id "LOC115216500"; db_xref "GeneID:115216500"; gbkey "mRNA"; gene "LOC115216500"; ID ""; gene_name "LOC115216500"; transcript_id "XM_036506366.1"; product "phosphatase and actin regulator 1, transcript variant X6"; exon_number "1"; model_evidence "Supporting evidence includes similarity to: 1 Protein, and 100% coverage of the annotated genomic feature by RNAseq alignments, including 5 samples with support for all annotated introns";
NC_043006.1	Gnomon	start_codon	24649579	24649581	.	-	0	gene_id "LOC115216500"; db_xref "GeneID:115216500"; gbkey "CDS"; gene "LOC115216500"; ID ""; gene_name "LOC115216500"; transcript_id "XM_036506366.1"; product "phosphatase and actin regulator 1 isoform X6"; protein_id "XP_036362259.1"; exon_number "1";
NC_043006.1	Gnomon	stop_codon	24310187	24310189	.	-	0	gene_id "LOC115216500"; db_xref "GeneID:115216500"; gbkey "CDS"; gene "LOC115216500"; ID ""; gene_name "LOC115216500"; transcript_id "XM_036506366.1"; product "phosphatase and actin regulator 1 isoform X6"; protein_id "XP_036362259.1"; exon_number "16";
NC_043006.1	Gnomon	transcript	24307125	24485930	.	-	.	gene_id "LOC115216500"; ID "XM_036506367.1"; gene_name "LOC115216500"; transcript_id "XM_036506367.1";
NC_043006.1	Gnomon	CDS	24310190	24310202	.	-	1	gene_id "LOC115216500"; db_xref "GeneID:115216500"; gbkey "CDS"; gene "LOC115216500"; ID ""; gene_name "LOC115216500"; transcript_id "XM_036506367.1"; product "phosphatase and actin regulator 1 isoform X7"; protein_id "XP_036362260.1"; exon_number "14";
NC_043006.1	Gnomon	CDS	24315518	24315594	.	-	0	gene_id "LOC115216500"; db_xref "GeneID:115216500"; gbkey "CDS"; gene "LOC115216500"; ID ""; gene_name "LOC115216500"; transcript_id "XM_036506367.1"; product "phosphatase and actin regulator 1 isoform X7"; protein_id "XP_036362260.1"; exon_number "13";
NC_043006.1	Gnomon	CDS	24317332	24317469	.	-	0	gene_id "LOC115216500"; db_xref "GeneID:115216500"; gbkey "CDS"; gene "LOC115216500"; ID ""; gene_name "LOC115216500"; transcript_id "XM_036506367.1"; product "phosphatase and actin regulator 1 isoform X7"; protein_id "XP_036362260.1"; exon_number "12";
NC_043006.1	Gnomon	CDS	24318451	24318512	.	-	2	gene_id "LOC115216500"; db_xref "GeneID:115216500"; gbkey "CDS"; gene "LOC115216500"; ID ""; gene_name "LOC115216500"; transcript_id "XM_036506367.1"; product "phosphatase and actin regulator 1 isoform X7"; protein_id "XP_036362260.1"; exon_number "11";
NC_043006.1	Gnomon	CDS	24320559	24320614	.	-	1	gene_id "LOC115216500"; db_xref "GeneID:115216500"; gbkey "CDS"; gene "LOC115216500"; ID ""; gene_name "LOC115216500"; transcript_id "XM_036506367.1"; product "phosphatase and actin regulator 1 isoform X7"; protein_id "XP_036362260.1"; exon_number "10";
NC_043006.1	Gnomon	CDS	24343188	24343344	.	-	2	gene_id "LOC115216500"; db_xref "GeneID:115216500"; gbkey "CDS"; gene "LOC115216500"; ID ""; gene_name "LOC115216500"; transcript_id "XM_036506367.1"; product "phosphatase and actin regulator 1 isoform X7"; protein_id "XP_036362260.1"; exon_number "9";
NC_043006.1	Gnomon	CDS	24348595	24348675	.	-	2	gene_id "LOC115216500"; db_xref "GeneID:115216500"; gbkey "CDS"; gene "LOC115216500"; ID ""; gene_name "LOC115216500"; transcript_id "XM_036506367.1"; product "phosphatase and actin regulator 1 isoform X7"; protein_id "XP_036362260.1"; exon_number "8";
NC_043006.1	Gnomon	CDS	24348888	24349054	.	-	1	gene_id "LOC115216500"; db_xref "GeneID:115216500"; gbkey "CDS"; gene "LOC115216500"; ID ""; gene_name "LOC115216500"; transcript_id "XM_036506367.1"; product "phosphatase and actin regulator 1 isoform X7"; protein_id "XP_036362260.1"; exon_number "7";
NC_043006.1	Gnomon	CDS	24353703	24354177	.	-	2	gene_id "LOC115216500"; db_xref "GeneID:115216500"; gbkey "CDS"; gene "LOC115216500"; ID ""; gene_name "LOC115216500"; transcript_id "XM_036506367.1"; product "phosphatase and actin regulator 1 isoform X7"; protein_id "XP_036362260.1"; exon_number "6";
NC_043006.1	Gnomon	CDS	24360545	24360706	.	-	2	gene_id "LOC115216500"; db_xref "GeneID:115216500"; gbkey "CDS"; gene "LOC115216500"; ID ""; gene_name "LOC115216500"; transcript_id "XM_036506367.1"; product "phosphatase and actin regulator 1 isoform X7"; protein_id "XP_036362260.1"; exon_number "5";
NC_043006.1	Gnomon	CDS	24370194	24370583	.	-	2	gene_id "LOC115216500"; db_xref "GeneID:115216500"; gbkey "CDS"; gene "LOC115216500"; ID ""; gene_name "LOC115216500"; transcript_id "XM_036506367.1"; product "phosphatase and actin regulator 1 isoform X7"; protein_id "XP_036362260.1"; exon_number "4";
NC_043006.1	Gnomon	CDS	24417916	24418023	.	-	2	gene_id "LOC115216500"; db_xref "GeneID:115216500"; gbkey "CDS"; gene "LOC115216500"; ID ""; gene_name "LOC115216500"; transcript_id "XM_036506367.1"; product "phosphatase and actin regulator 1 isoform X7"; protein_id "XP_036362260.1"; exon_number "3";
NC_043006.1	Gnomon	CDS	24437086	24437241	.	-	2	gene_id "LOC115216500"; db_xref "GeneID:115216500"; gbkey "CDS"; gene "LOC115216500"; ID ""; gene_name "LOC115216500"; transcript_id "XM_036506367.1"; product "phosphatase and actin regulator 1 isoform X7"; protein_id "XP_036362260.1"; exon_number "2";
NC_043006.1	Gnomon	CDS	24485867	24485915	.	-	0	gene_id "LOC115216500"; db_xref "GeneID:115216500"; gbkey "CDS"; gene "LOC115216500"; ID ""; gene_name "LOC115216500"; transcript_id "XM_036506367.1"; product "phosphatase and actin regulator 1 isoform X7"; protein_id "XP_036362260.1"; exon_number "1";
NC_043006.1	Gnomon	exon	24307125	24310202	.	-	.	gene_id "LOC115216500"; db_xref "GeneID:115216500"; gbkey "mRNA"; gene "LOC115216500"; ID ""; gene_name "LOC115216500"; transcript_id "XM_036506367.1"; product "phosphatase and actin regulator 1, transcript variant X7"; exon_number "14"; model_evidence "Supporting evidence includes similarity to: 1 Protein, and 100% coverage of the annotated genomic feature by RNAseq alignments, including 12 samples with support for all annotated introns";
NC_043006.1	Gnomon	exon	24315518	24315594	.	-	.	gene_id "LOC115216500"; db_xref "GeneID:115216500"; gbkey "mRNA"; gene "LOC115216500"; ID ""; gene_name "LOC115216500"; transcript_id "XM_036506367.1"; product "phosphatase and actin regulator 1, transcript variant X7"; exon_number "13"; model_evidence "Supporting evidence includes similarity to: 1 Protein, and 100% coverage of the annotated genomic feature by RNAseq alignments, including 12 samples with support for all annotated introns";
NC_043006.1	Gnomon	exon	24317332	24317469	.	-	.	gene_id "LOC115216500"; db_xref "GeneID:115216500"; gbkey "mRNA"; gene "LOC115216500"; ID ""; gene_name "LOC115216500"; transcript_id "XM_036506367.1"; product "phosphatase and actin regulator 1, transcript variant X7"; exon_number "12"; model_evidence "Supporting evidence includes similarity to: 1 Protein, and 100% coverage of the annotated genomic feature by RNAseq alignments, including 12 samples with support for all annotated introns";
NC_043006.1	Gnomon	exon	24318451	24318512	.	-	.	gene_id "LOC115216500"; db_xref "GeneID:115216500"; gbkey "mRNA"; gene "LOC115216500"; ID ""; gene_name "LOC115216500"; transcript_id "XM_036506367.1"; product "phosphatase and actin regulator 1, transcript variant X7"; exon_number "11"; model_evidence "Supporting evidence includes similarity to: 1 Protein, and 100% coverage of the annotated genomic feature by RNAseq alignments, including 12 samples with support for all annotated introns";
NC_043006.1	Gnomon	exon	24320559	24320614	.	-	.	gene_id "LOC115216500"; db_xref "GeneID:115216500"; gbkey "mRNA"; gene "LOC115216500"; ID ""; gene_name "LOC115216500"; transcript_id "XM_036506367.1"; product "phosphatase and actin regulator 1, transcript variant X7"; exon_number "10"; model_evidence "Supporting evidence includes similarity to: 1 Protein, and 100% coverage of the annotated genomic feature by RNAseq alignments, including 12 samples with support for all annotated introns";
NC_043006.1	Gnomon	exon	24343188	24343344	.	-	.	gene_id "LOC115216500"; db_xref "GeneID:115216500"; gbkey "mRNA"; gene "LOC115216500"; ID ""; gene_name "LOC115216500"; transcript_id "XM_036506367.1"; product "phosphatase and actin regulator 1, transcript variant X7"; exon_number "9"; model_evidence "Supporting evidence includes similarity to: 1 Protein, and 100% coverage of the annotated genomic feature by RNAseq alignments, including 12 samples with support for all annotated introns";
NC_043006.1	Gnomon	exon	24348595	24348675	.	-	.	gene_id "LOC115216500"; db_xref "GeneID:115216500"; gbkey "mRNA"; gene "LOC115216500"; ID ""; gene_name "LOC115216500"; transcript_id "XM_036506367.1"; product "phosphatase and actin regulator 1, transcript variant X7"; exon_number "8"; model_evidence "Supporting evidence includes similarity to: 1 Protein, and 100% coverage of the annotated genomic feature by RNAseq alignments, including 12 samples with support for all annotated introns";
NC_043006.1	Gnomon	exon	24348888	24349054	.	-	.	gene_id "LOC115216500"; db_xref "GeneID:115216500"; gbkey "mRNA"; gene "LOC115216500"; ID ""; gene_name "LOC115216500"; transcript_id "XM_036506367.1"; product "phosphatase and actin regulator 1, transcript variant X7"; exon_number "7"; model_evidence "Supporting evidence includes similarity to: 1 Protein, and 100% coverage of the annotated genomic feature by RNAseq alignments, including 12 samples with support for all annotated introns";
NC_043006.1	Gnomon	exon	24353703	24354177	.	-	.	gene_id "LOC115216500"; db_xref "GeneID:115216500"; gbkey "mRNA"; gene "LOC115216500"; ID ""; gene_name "LOC115216500"; transcript_id "XM_036506367.1"; product "phosphatase and actin regulator 1, transcript variant X7"; exon_number "6"; model_evidence "Supporting evidence includes similarity to: 1 Protein, and 100% coverage of the annotated genomic feature by RNAseq alignments, including 12 samples with support for all annotated introns";
NC_043006.1	Gnomon	exon	24360545	24360706	.	-	.	gene_id "LOC115216500"; db_xref "GeneID:115216500"; gbkey "mRNA"; gene "LOC115216500"; ID ""; gene_name "LOC115216500"; transcript_id "XM_036506367.1"; product "phosphatase and actin regulator 1, transcript variant X7"; exon_number "5"; model_evidence "Supporting evidence includes similarity to: 1 Protein, and 100% coverage of the annotated genomic feature by RNAseq alignments, including 12 samples with support for all annotated introns";
NC_043006.1	Gnomon	exon	24370194	24370583	.	-	.	gene_id "LOC115216500"; db_xref "GeneID:115216500"; gbkey "mRNA"; gene "LOC115216500"; ID ""; gene_name "LOC115216500"; transcript_id "XM_036506367.1"; product "phosphatase and actin regulator 1, transcript variant X7"; exon_number "4"; model_evidence "Supporting evidence includes similarity to: 1 Protein, and 100% coverage of the annotated genomic feature by RNAseq alignments, including 12 samples with support for all annotated introns";
NC_043006.1	Gnomon	exon	24417916	24418023	.	-	.	gene_id "LOC115216500"; db_xref "GeneID:115216500"; gbkey "mRNA"; gene "LOC115216500"; ID ""; gene_name "LOC115216500"; transcript_id "XM_036506367.1"; product "phosphatase and actin regulator 1, transcript variant X7"; exon_number "3"; model_evidence "Supporting evidence includes similarity to: 1 Protein, and 100% coverage of the annotated genomic feature by RNAseq alignments, including 12 samples with support for all annotated introns";
NC_043006.1	Gnomon	exon	24437086	24437241	.	-	.	gene_id "LOC115216500"; db_xref "GeneID:115216500"; gbkey "mRNA"; gene "LOC115216500"; ID ""; gene_name "LOC115216500"; transcript_id "XM_036506367.1"; product "phosphatase and actin regulator 1, transcript variant X7"; exon_number "2"; model_evidence "Supporting evidence includes similarity to: 1 Protein, and 100% coverage of the annotated genomic feature by RNAseq alignments, including 12 samples with support for all annotated introns";
NC_043006.1	Gnomon	exon	24485867	24485930	.	-	.	gene_id "LOC115216500"; db_xref "GeneID:115216500"; gbkey "mRNA"; gene "LOC115216500"; ID ""; gene_name "LOC115216500"; transcript_id "XM_036506367.1"; product "phosphatase and actin regulator 1, transcript variant X7"; exon_number "1"; model_evidence "Supporting evidence includes similarity to: 1 Protein, and 100% coverage of the annotated genomic feature by RNAseq alignments, including 12 samples with support for all annotated introns";
NC_043006.1	Gnomon	start_codon	24485913	24485915	.	-	0	gene_id "LOC115216500"; db_xref "GeneID:115216500"; gbkey "CDS"; gene "LOC115216500"; ID ""; gene_name "LOC115216500"; transcript_id "XM_036506367.1"; product "phosphatase and actin regulator 1 isoform X7"; protein_id "XP_036362260.1"; exon_number "1";
NC_043006.1	Gnomon	stop_codon	24310187	24310189	.	-	0	gene_id "LOC115216500"; db_xref "GeneID:115216500"; gbkey "CDS"; gene "LOC115216500"; ID ""; gene_name "LOC115216500"; transcript_id "XM_036506367.1"; product "phosphatase and actin regulator 1 isoform X7"; protein_id "XP_036362260.1"; exon_number "14";
NC_043006.1	Gnomon	transcript	24307125	24530973	.	-	.	gene_id "LOC115216500"; ID "XM_036506368.1"; gene_name "LOC115216500"; transcript_id "XM_036506368.1";
NC_043006.1	Gnomon	CDS	24310190	24310202	.	-	1	gene_id "LOC115216500"; db_xref "GeneID:115216500"; gbkey "CDS"; gene "LOC115216500"; ID ""; gene_name "LOC115216500"; transcript_id "XM_036506368.1"; product "phosphatase and actin regulator 1 isoform X8"; protein_id "XP_036362261.1"; exon_number "14";
NC_043006.1	Gnomon	CDS	24315518	24315594	.	-	0	gene_id "LOC115216500"; db_xref "GeneID:115216500"; gbkey "CDS"; gene "LOC115216500"; ID ""; gene_name "LOC115216500"; transcript_id "XM_036506368.1"; product "phosphatase and actin regulator 1 isoform X8"; protein_id "XP_036362261.1"; exon_number "13";
NC_043006.1	Gnomon	CDS	24317332	24317469	.	-	0	gene_id "LOC115216500"; db_xref "GeneID:115216500"; gbkey "CDS"; gene "LOC115216500"; ID ""; gene_name "LOC115216500"; transcript_id "XM_036506368.1"; product "phosphatase and actin regulator 1 isoform X8"; protein_id "XP_036362261.1"; exon_number "12";
NC_043006.1	Gnomon	CDS	24318451	24318512	.	-	2	gene_id "LOC115216500"; db_xref "GeneID:115216500"; gbkey "CDS"; gene "LOC115216500"; ID ""; gene_name "LOC115216500"; transcript_id "XM_036506368.1"; product "phosphatase and actin regulator 1 isoform X8"; protein_id "XP_036362261.1"; exon_number "11";
NC_043006.1	Gnomon	CDS	24320559	24320614	.	-	1	gene_id "LOC115216500"; db_xref "GeneID:115216500"; gbkey "CDS"; gene "LOC115216500"; ID ""; gene_name "LOC115216500"; transcript_id "XM_036506368.1"; product "phosphatase and actin regulator 1 isoform X8"; protein_id "XP_036362261.1"; exon_number "10";
NC_043006.1	Gnomon	CDS	24343188	24343344	.	-	2	gene_id "LOC115216500"; db_xref "GeneID:115216500"; gbkey "CDS"; gene "LOC115216500"; ID ""; gene_name "LOC115216500"; transcript_id "XM_036506368.1"; product "phosphatase and actin regulator 1 isoform X8"; protein_id "XP_036362261.1"; exon_number "9";
NC_043006.1	Gnomon	CDS	24348595	24348675	.	-	2	gene_id "LOC115216500"; db_xref "GeneID:115216500"; gbkey "CDS"; gene "LOC115216500"; ID ""; gene_name "LOC115216500"; transcript_id "XM_036506368.1"; product "phosphatase and actin regulator 1 isoform X8"; protein_id "XP_036362261.1"; exon_number "8";
NC_043006.1	Gnomon	CDS	24348888	24349054	.	-	1	gene_id "LOC115216500"; db_xref "GeneID:115216500"; gbkey "CDS"; gene "LOC115216500"; ID ""; gene_name "LOC115216500"; transcript_id "XM_036506368.1"; product "phosphatase and actin regulator 1 isoform X8"; protein_id "XP_036362261.1"; exon_number "7";
NC_043006.1	Gnomon	CDS	24353703	24354177	.	-	2	gene_id "LOC115216500"; db_xref "GeneID:115216500"; gbkey "CDS"; gene "LOC115216500"; ID ""; gene_name "LOC115216500"; transcript_id "XM_036506368.1"; product "phosphatase and actin regulator 1 isoform X8"; protein_id "XP_036362261.1"; exon_number "6";
NC_043006.1	Gnomon	CDS	24360545	24360706	.	-	2	gene_id "LOC115216500"; db_xref "GeneID:115216500"; gbkey "CDS"; gene "LOC115216500"; ID ""; gene_name "LOC115216500"; transcript_id "XM_036506368.1"; product "phosphatase and actin regulator 1 isoform X8"; protein_id "XP_036362261.1"; exon_number "5";
NC_043006.1	Gnomon	CDS	24370194	24370583	.	-	2	gene_id "LOC115216500"; db_xref "GeneID:115216500"; gbkey "CDS"; gene "LOC115216500"; ID ""; gene_name "LOC115216500"; transcript_id "XM_036506368.1"; product "phosphatase and actin regulator 1 isoform X8"; protein_id "XP_036362261.1"; exon_number "4";
NC_043006.1	Gnomon	CDS	24417916	24418023	.	-	2	gene_id "LOC115216500"; db_xref "GeneID:115216500"; gbkey "CDS"; gene "LOC115216500"; ID ""; gene_name "LOC115216500"; transcript_id "XM_036506368.1"; product "phosphatase and actin regulator 1 isoform X8"; protein_id "XP_036362261.1"; exon_number "3";
NC_043006.1	Gnomon	CDS	24437086	24437241	.	-	2	gene_id "LOC115216500"; db_xref "GeneID:115216500"; gbkey "CDS"; gene "LOC115216500"; ID ""; gene_name "LOC115216500"; transcript_id "XM_036506368.1"; product "phosphatase and actin regulator 1 isoform X8"; protein_id "XP_036362261.1"; exon_number "2";
NC_043006.1	Gnomon	CDS	24530669	24530693	.	-	0	gene_id "LOC115216500"; db_xref "GeneID:115216500"; gbkey "CDS"; gene "LOC115216500"; ID ""; gene_name "LOC115216500"; transcript_id "XM_036506368.1"; product "phosphatase and actin regulator 1 isoform X8"; protein_id "XP_036362261.1"; exon_number "1";
NC_043006.1	Gnomon	exon	24307125	24310202	.	-	.	gene_id "LOC115216500"; db_xref "GeneID:115216500"; gbkey "mRNA"; gene "LOC115216500"; ID ""; gene_name "LOC115216500"; transcript_id "XM_036506368.1"; product "phosphatase and actin regulator 1, transcript variant X8"; exon_number "14"; model_evidence "Supporting evidence includes similarity to: 1 Protein, and 100% coverage of the annotated genomic feature by RNAseq alignments, including 12 samples with support for all annotated introns";
NC_043006.1	Gnomon	exon	24315518	24315594	.	-	.	gene_id "LOC115216500"; db_xref "GeneID:115216500"; gbkey "mRNA"; gene "LOC115216500"; ID ""; gene_name "LOC115216500"; transcript_id "XM_036506368.1"; product "phosphatase and actin regulator 1, transcript variant X8"; exon_number "13"; model_evidence "Supporting evidence includes similarity to: 1 Protein, and 100% coverage of the annotated genomic feature by RNAseq alignments, including 12 samples with support for all annotated introns";
NC_043006.1	Gnomon	exon	24317332	24317469	.	-	.	gene_id "LOC115216500"; db_xref "GeneID:115216500"; gbkey "mRNA"; gene "LOC115216500"; ID ""; gene_name "LOC115216500"; transcript_id "XM_036506368.1"; product "phosphatase and actin regulator 1, transcript variant X8"; exon_number "12"; model_evidence "Supporting evidence includes similarity to: 1 Protein, and 100% coverage of the annotated genomic feature by RNAseq alignments, including 12 samples with support for all annotated introns";
NC_043006.1	Gnomon	exon	24318451	24318512	.	-	.	gene_id "LOC115216500"; db_xref "GeneID:115216500"; gbkey "mRNA"; gene "LOC115216500"; ID ""; gene_name "LOC115216500"; transcript_id "XM_036506368.1"; product "phosphatase and actin regulator 1, transcript variant X8"; exon_number "11"; model_evidence "Supporting evidence includes similarity to: 1 Protein, and 100% coverage of the annotated genomic feature by RNAseq alignments, including 12 samples with support for all annotated introns";
NC_043006.1	Gnomon	exon	24320559	24320614	.	-	.	gene_id "LOC115216500"; db_xref "GeneID:115216500"; gbkey "mRNA"; gene "LOC115216500"; ID ""; gene_name "LOC115216500"; transcript_id "XM_036506368.1"; product "phosphatase and actin regulator 1, transcript variant X8"; exon_number "10"; model_evidence "Supporting evidence includes similarity to: 1 Protein, and 100% coverage of the annotated genomic feature by RNAseq alignments, including 12 samples with support for all annotated introns";
NC_043006.1	Gnomon	exon	24343188	24343344	.	-	.	gene_id "LOC115216500"; db_xref "GeneID:115216500"; gbkey "mRNA"; gene "LOC115216500"; ID ""; gene_name "LOC115216500"; transcript_id "XM_036506368.1"; product "phosphatase and actin regulator 1, transcript variant X8"; exon_number "9"; model_evidence "Supporting evidence includes similarity to: 1 Protein, and 100% coverage of the annotated genomic feature by RNAseq alignments, including 12 samples with support for all annotated introns";
NC_043006.1	Gnomon	exon	24348595	24348675	.	-	.	gene_id "LOC115216500"; db_xref "GeneID:115216500"; gbkey "mRNA"; gene "LOC115216500"; ID ""; gene_name "LOC115216500"; transcript_id "XM_036506368.1"; product "phosphatase and actin regulator 1, transcript variant X8"; exon_number "8"; model_evidence "Supporting evidence includes similarity to: 1 Protein, and 100% coverage of the annotated genomic feature by RNAseq alignments, including 12 samples with support for all annotated introns";
NC_043006.1	Gnomon	exon	24348888	24349054	.	-	.	gene_id "LOC115216500"; db_xref "GeneID:115216500"; gbkey "mRNA"; gene "LOC115216500"; ID ""; gene_name "LOC115216500"; transcript_id "XM_036506368.1"; product "phosphatase and actin regulator 1, transcript variant X8"; exon_number "7"; model_evidence "Supporting evidence includes similarity to: 1 Protein, and 100% coverage of the annotated genomic feature by RNAseq alignments, including 12 samples with support for all annotated introns";
NC_043006.1	Gnomon	exon	24353703	24354177	.	-	.	gene_id "LOC115216500"; db_xref "GeneID:115216500"; gbkey "mRNA"; gene "LOC115216500"; ID ""; gene_name "LOC115216500"; transcript_id "XM_036506368.1"; product "phosphatase and actin regulator 1, transcript variant X8"; exon_number "6"; model_evidence "Supporting evidence includes similarity to: 1 Protein, and 100% coverage of the annotated genomic feature by RNAseq alignments, including 12 samples with support for all annotated introns";
NC_043006.1	Gnomon	exon	24360545	24360706	.	-	.	gene_id "LOC115216500"; db_xref "GeneID:115216500"; gbkey "mRNA"; gene "LOC115216500"; ID ""; gene_name "LOC115216500"; transcript_id "XM_036506368.1"; product "phosphatase and actin regulator 1, transcript variant X8"; exon_number "5"; model_evidence "Supporting evidence includes similarity to: 1 Protein, and 100% coverage of the annotated genomic feature by RNAseq alignments, including 12 samples with support for all annotated introns";
NC_043006.1	Gnomon	exon	24370194	24370583	.	-	.	gene_id "LOC115216500"; db_xref "GeneID:115216500"; gbkey "mRNA"; gene "LOC115216500"; ID ""; gene_name "LOC115216500"; transcript_id "XM_036506368.1"; product "phosphatase and actin regulator 1, transcript variant X8"; exon_number "4"; model_evidence "Supporting evidence includes similarity to: 1 Protein, and 100% coverage of the annotated genomic feature by RNAseq alignments, including 12 samples with support for all annotated introns";
NC_043006.1	Gnomon	exon	24417916	24418023	.	-	.	gene_id "LOC115216500"; db_xref "GeneID:115216500"; gbkey "mRNA"; gene "LOC115216500"; ID ""; gene_name "LOC115216500"; transcript_id "XM_036506368.1"; product "phosphatase and actin regulator 1, transcript variant X8"; exon_number "3"; model_evidence "Supporting evidence includes similarity to: 1 Protein, and 100% coverage of the annotated genomic feature by RNAseq alignments, including 12 samples with support for all annotated introns";
NC_043006.1	Gnomon	exon	24437086	24437241	.	-	.	gene_id "LOC115216500"; db_xref "GeneID:115216500"; gbkey "mRNA"; gene "LOC115216500"; ID ""; gene_name "LOC115216500"; transcript_id "XM_036506368.1"; product "phosphatase and actin regulator 1, transcript variant X8"; exon_number "2"; model_evidence "Supporting evidence includes similarity to: 1 Protein, and 100% coverage of the annotated genomic feature by RNAseq alignments, including 12 samples with support for all annotated introns";
NC_043006.1	Gnomon	exon	24530669	24530973	.	-	.	gene_id "LOC115216500"; db_xref "GeneID:115216500"; gbkey "mRNA"; gene "LOC115216500"; ID ""; gene_name "LOC115216500"; transcript_id "XM_036506368.1"; product "phosphatase and actin regulator 1, transcript variant X8"; exon_number "1"; model_evidence "Supporting evidence includes similarity to: 1 Protein, and 100% coverage of the annotated genomic feature by RNAseq alignments, including 12 samples with support for all annotated introns";
NC_043006.1	Gnomon	start_codon	24530691	24530693	.	-	0	gene_id "LOC115216500"; db_xref "GeneID:115216500"; gbkey "CDS"; gene "LOC115216500"; ID ""; gene_name "LOC115216500"; transcript_id "XM_036506368.1"; product "phosphatase and actin regulator 1 isoform X8"; protein_id "XP_036362261.1"; exon_number "1";
NC_043006.1	Gnomon	stop_codon	24310187	24310189	.	-	0	gene_id "LOC115216500"; db_xref "GeneID:115216500"; gbkey "CDS"; gene "LOC115216500"; ID ""; gene_name "LOC115216500"; transcript_id "XM_036506368.1"; product "phosphatase and actin regulator 1 isoform X8"; protein_id "XP_036362261.1"; exon_number "14";
NC_043006.1	Gnomon	transcript	24307125	24650128	.	-	.	gene_id "LOC115216500"; ID "XM_036506369.1"; gene_name "LOC115216500"; transcript_id "XM_036506369.1";
NC_043006.1	Gnomon	CDS	24310190	24310202	.	-	1	gene_id "LOC115216500"; db_xref "GeneID:115216500"; gbkey "CDS"; gene "LOC115216500"; ID ""; gene_name "LOC115216500"; transcript_id "XM_036506369.1"; product "phosphatase and actin regulator 1 isoform X9"; protein_id "XP_036362262.1"; exon_number "14";
NC_043006.1	Gnomon	CDS	24315518	24315594	.	-	0	gene_id "LOC115216500"; db_xref "GeneID:115216500"; gbkey "CDS"; gene "LOC115216500"; ID ""; gene_name "LOC115216500"; transcript_id "XM_036506369.1"; product "phosphatase and actin regulator 1 isoform X9"; protein_id "XP_036362262.1"; exon_number "13";
NC_043006.1	Gnomon	CDS	24317332	24317469	.	-	0	gene_id "LOC115216500"; db_xref "GeneID:115216500"; gbkey "CDS"; gene "LOC115216500"; ID ""; gene_name "LOC115216500"; transcript_id "XM_036506369.1"; product "phosphatase and actin regulator 1 isoform X9"; protein_id "XP_036362262.1"; exon_number "12";
NC_043006.1	Gnomon	CDS	24318451	24318512	.	-	2	gene_id "LOC115216500"; db_xref "GeneID:115216500"; gbkey "CDS"; gene "LOC115216500"; ID ""; gene_name "LOC115216500"; transcript_id "XM_036506369.1"; product "phosphatase and actin regulator 1 isoform X9"; protein_id "XP_036362262.1"; exon_number "11";
NC_043006.1	Gnomon	CDS	24320559	24320614	.	-	1	gene_id "LOC115216500"; db_xref "GeneID:115216500"; gbkey "CDS"; gene "LOC115216500"; ID ""; gene_name "LOC115216500"; transcript_id "XM_036506369.1"; product "phosphatase and actin regulator 1 isoform X9"; protein_id "XP_036362262.1"; exon_number "10";
NC_043006.1	Gnomon	CDS	24343188	24343344	.	-	2	gene_id "LOC115216500"; db_xref "GeneID:115216500"; gbkey "CDS"; gene "LOC115216500"; ID ""; gene_name "LOC115216500"; transcript_id "XM_036506369.1"; product "phosphatase and actin regulator 1 isoform X9"; protein_id "XP_036362262.1"; exon_number "9";
NC_043006.1	Gnomon	CDS	24348595	24348675	.	-	2	gene_id "LOC115216500"; db_xref "GeneID:115216500"; gbkey "CDS"; gene "LOC115216500"; ID ""; gene_name "LOC115216500"; transcript_id "XM_036506369.1"; product "phosphatase and actin regulator 1 isoform X9"; protein_id "XP_036362262.1"; exon_number "8";
NC_043006.1	Gnomon	CDS	24348888	24349054	.	-	1	gene_id "LOC115216500"; db_xref "GeneID:115216500"; gbkey "CDS"; gene "LOC115216500"; ID ""; gene_name "LOC115216500"; transcript_id "XM_036506369.1"; product "phosphatase and actin regulator 1 isoform X9"; protein_id "XP_036362262.1"; exon_number "7";
NC_043006.1	Gnomon	CDS	24353703	24354177	.	-	2	gene_id "LOC115216500"; db_xref "GeneID:115216500"; gbkey "CDS"; gene "LOC115216500"; ID ""; gene_name "LOC115216500"; transcript_id "XM_036506369.1"; product "phosphatase and actin regulator 1 isoform X9"; protein_id "XP_036362262.1"; exon_number "6";
NC_043006.1	Gnomon	CDS	24370194	24370583	.	-	2	gene_id "LOC115216500"; db_xref "GeneID:115216500"; gbkey "CDS"; gene "LOC115216500"; ID ""; gene_name "LOC115216500"; transcript_id "XM_036506369.1"; product "phosphatase and actin regulator 1 isoform X9"; protein_id "XP_036362262.1"; exon_number "5";
NC_043006.1	Gnomon	CDS	24417916	24418023	.	-	2	gene_id "LOC115216500"; db_xref "GeneID:115216500"; gbkey "CDS"; gene "LOC115216500"; ID ""; gene_name "LOC115216500"; transcript_id "XM_036506369.1"; product "phosphatase and actin regulator 1 isoform X9"; protein_id "XP_036362262.1"; exon_number "4";
NC_043006.1	Gnomon	CDS	24437086	24437241	.	-	2	gene_id "LOC115216500"; db_xref "GeneID:115216500"; gbkey "CDS"; gene "LOC115216500"; ID ""; gene_name "LOC115216500"; transcript_id "XM_036506369.1"; product "phosphatase and actin regulator 1 isoform X9"; protein_id "XP_036362262.1"; exon_number "3";
NC_043006.1	Gnomon	CDS	24556027	24556077	.	-	2	gene_id "LOC115216500"; db_xref "GeneID:115216500"; gbkey "CDS"; gene "LOC115216500"; ID ""; gene_name "LOC115216500"; transcript_id "XM_036506369.1"; product "phosphatase and actin regulator 1 isoform X9"; protein_id "XP_036362262.1"; exon_number "2";
NC_043006.1	Gnomon	CDS	24649570	24649699	.	-	0	gene_id "LOC115216500"; db_xref "GeneID:115216500"; gbkey "CDS"; gene "LOC115216500"; ID ""; gene_name "LOC115216500"; transcript_id "XM_036506369.1"; product "phosphatase and actin regulator 1 isoform X9"; protein_id "XP_036362262.1"; exon_number "1";
NC_043006.1	Gnomon	exon	24307125	24310202	.	-	.	gene_id "LOC115216500"; db_xref "GeneID:115216500"; gbkey "mRNA"; gene "LOC115216500"; ID ""; gene_name "LOC115216500"; transcript_id "XM_036506369.1"; product "phosphatase and actin regulator 1, transcript variant X9"; exon_number "14"; model_evidence "Supporting evidence includes similarity to: 1 Protein, and 100% coverage of the annotated genomic feature by RNAseq alignments, including 12 samples with support for all annotated introns";
NC_043006.1	Gnomon	exon	24315518	24315594	.	-	.	gene_id "LOC115216500"; db_xref "GeneID:115216500"; gbkey "mRNA"; gene "LOC115216500"; ID ""; gene_name "LOC115216500"; transcript_id "XM_036506369.1"; product "phosphatase and actin regulator 1, transcript variant X9"; exon_number "13"; model_evidence "Supporting evidence includes similarity to: 1 Protein, and 100% coverage of the annotated genomic feature by RNAseq alignments, including 12 samples with support for all annotated introns";
NC_043006.1	Gnomon	exon	24317332	24317469	.	-	.	gene_id "LOC115216500"; db_xref "GeneID:115216500"; gbkey "mRNA"; gene "LOC115216500"; ID ""; gene_name "LOC115216500"; transcript_id "XM_036506369.1"; product "phosphatase and actin regulator 1, transcript variant X9"; exon_number "12"; model_evidence "Supporting evidence includes similarity to: 1 Protein, and 100% coverage of the annotated genomic feature by RNAseq alignments, including 12 samples with support for all annotated introns";
NC_043006.1	Gnomon	exon	24318451	24318512	.	-	.	gene_id "LOC115216500"; db_xref "GeneID:115216500"; gbkey "mRNA"; gene "LOC115216500"; ID ""; gene_name "LOC115216500"; transcript_id "XM_036506369.1"; product "phosphatase and actin regulator 1, transcript variant X9"; exon_number "11"; model_evidence "Supporting evidence includes similarity to: 1 Protein, and 100% coverage of the annotated genomic feature by RNAseq alignments, including 12 samples with support for all annotated introns";
NC_043006.1	Gnomon	exon	24320559	24320614	.	-	.	gene_id "LOC115216500"; db_xref "GeneID:115216500"; gbkey "mRNA"; gene "LOC115216500"; ID ""; gene_name "LOC115216500"; transcript_id "XM_036506369.1"; product "phosphatase and actin regulator 1, transcript variant X9"; exon_number "10"; model_evidence "Supporting evidence includes similarity to: 1 Protein, and 100% coverage of the annotated genomic feature by RNAseq alignments, including 12 samples with support for all annotated introns";
NC_043006.1	Gnomon	exon	24343188	24343344	.	-	.	gene_id "LOC115216500"; db_xref "GeneID:115216500"; gbkey "mRNA"; gene "LOC115216500"; ID ""; gene_name "LOC115216500"; transcript_id "XM_036506369.1"; product "phosphatase and actin regulator 1, transcript variant X9"; exon_number "9"; model_evidence "Supporting evidence includes similarity to: 1 Protein, and 100% coverage of the annotated genomic feature by RNAseq alignments, including 12 samples with support for all annotated introns";
NC_043006.1	Gnomon	exon	24348595	24348675	.	-	.	gene_id "LOC115216500"; db_xref "GeneID:115216500"; gbkey "mRNA"; gene "LOC115216500"; ID ""; gene_name "LOC115216500"; transcript_id "XM_036506369.1"; product "phosphatase and actin regulator 1, transcript variant X9"; exon_number "8"; model_evidence "Supporting evidence includes similarity to: 1 Protein, and 100% coverage of the annotated genomic feature by RNAseq alignments, including 12 samples with support for all annotated introns";
NC_043006.1	Gnomon	exon	24348888	24349054	.	-	.	gene_id "LOC115216500"; db_xref "GeneID:115216500"; gbkey "mRNA"; gene "LOC115216500"; ID ""; gene_name "LOC115216500"; transcript_id "XM_036506369.1"; product "phosphatase and actin regulator 1, transcript variant X9"; exon_number "7"; model_evidence "Supporting evidence includes similarity to: 1 Protein, and 100% coverage of the annotated genomic feature by RNAseq alignments, including 12 samples with support for all annotated introns";
NC_043006.1	Gnomon	exon	24353703	24354177	.	-	.	gene_id "LOC115216500"; db_xref "GeneID:115216500"; gbkey "mRNA"; gene "LOC115216500"; ID ""; gene_name "LOC115216500"; transcript_id "XM_036506369.1"; product "phosphatase and actin regulator 1, transcript variant X9"; exon_number "6"; model_evidence "Supporting evidence includes similarity to: 1 Protein, and 100% coverage of the annotated genomic feature by RNAseq alignments, including 12 samples with support for all annotated introns";
NC_043006.1	Gnomon	exon	24370194	24370583	.	-	.	gene_id "LOC115216500"; db_xref "GeneID:115216500"; gbkey "mRNA"; gene "LOC115216500"; ID ""; gene_name "LOC115216500"; transcript_id "XM_036506369.1"; product "phosphatase and actin regulator 1, transcript variant X9"; exon_number "5"; model_evidence "Supporting evidence includes similarity to: 1 Protein, and 100% coverage of the annotated genomic feature by RNAseq alignments, including 12 samples with support for all annotated introns";
NC_043006.1	Gnomon	exon	24417916	24418023	.	-	.	gene_id "LOC115216500"; db_xref "GeneID:115216500"; gbkey "mRNA"; gene "LOC115216500"; ID ""; gene_name "LOC115216500"; transcript_id "XM_036506369.1"; product "phosphatase and actin regulator 1, transcript variant X9"; exon_number "4"; model_evidence "Supporting evidence includes similarity to: 1 Protein, and 100% coverage of the annotated genomic feature by RNAseq alignments, including 12 samples with support for all annotated introns";
NC_043006.1	Gnomon	exon	24437086	24437241	.	-	.	gene_id "LOC115216500"; db_xref "GeneID:115216500"; gbkey "mRNA"; gene "LOC115216500"; ID ""; gene_name "LOC115216500"; transcript_id "XM_036506369.1"; product "phosphatase and actin regulator 1, transcript variant X9"; exon_number "3"; model_evidence "Supporting evidence includes similarity to: 1 Protein, and 100% coverage of the annotated genomic feature by RNAseq alignments, including 12 samples with support for all annotated introns";
NC_043006.1	Gnomon	exon	24556027	24556077	.	-	.	gene_id "LOC115216500"; db_xref "GeneID:115216500"; gbkey "mRNA"; gene "LOC115216500"; ID ""; gene_name "LOC115216500"; transcript_id "XM_036506369.1"; product "phosphatase and actin regulator 1, transcript variant X9"; exon_number "2"; model_evidence "Supporting evidence includes similarity to: 1 Protein, and 100% coverage of the annotated genomic feature by RNAseq alignments, including 12 samples with support for all annotated introns";
NC_043006.1	Gnomon	exon	24649570	24650128	.	-	.	gene_id "LOC115216500"; db_xref "GeneID:115216500"; gbkey "mRNA"; gene "LOC115216500"; ID ""; gene_name "LOC115216500"; transcript_id "XM_036506369.1"; product "phosphatase and actin regulator 1, transcript variant X9"; exon_number "1"; model_evidence "Supporting evidence includes similarity to: 1 Protein, and 100% coverage of the annotated genomic feature by RNAseq alignments, including 12 samples with support for all annotated introns";
NC_043006.1	Gnomon	start_codon	24649697	24649699	.	-	0	gene_id "LOC115216500"; db_xref "GeneID:115216500"; gbkey "CDS"; gene "LOC115216500"; ID ""; gene_name "LOC115216500"; transcript_id "XM_036506369.1"; product "phosphatase and actin regulator 1 isoform X9"; protein_id "XP_036362262.1"; exon_number "1";
NC_043006.1	Gnomon	stop_codon	24310187	24310189	.	-	0	gene_id "LOC115216500"; db_xref "GeneID:115216500"; gbkey "CDS"; gene "LOC115216500"; ID ""; gene_name "LOC115216500"; transcript_id "XM_036506369.1"; product "phosphatase and actin regulator 1 isoform X9"; protein_id "XP_036362262.1"; exon_number "14";
NC_043006.1	Gnomon	transcript	24307125	24650121	.	-	.	gene_id "LOC115216500"; ID "XM_036506370.1"; gene_name "LOC115216500"; transcript_id "XM_036506370.1";
NC_043006.1	Gnomon	CDS	24310190	24310202	.	-	1	gene_id "LOC115216500"; db_xref "GeneID:115216500"; gbkey "CDS"; gene "LOC115216500"; ID ""; gene_name "LOC115216500"; transcript_id "XM_036506370.1"; product "phosphatase and actin regulator 1 isoform X10"; protein_id "XP_036362263.1"; exon_number "14";
NC_043006.1	Gnomon	CDS	24315518	24315594	.	-	0	gene_id "LOC115216500"; db_xref "GeneID:115216500"; gbkey "CDS"; gene "LOC115216500"; ID ""; gene_name "LOC115216500"; transcript_id "XM_036506370.1"; product "phosphatase and actin regulator 1 isoform X10"; protein_id "XP_036362263.1"; exon_number "13";
NC_043006.1	Gnomon	CDS	24317332	24317469	.	-	0	gene_id "LOC115216500"; db_xref "GeneID:115216500"; gbkey "CDS"; gene "LOC115216500"; ID ""; gene_name "LOC115216500"; transcript_id "XM_036506370.1"; product "phosphatase and actin regulator 1 isoform X10"; protein_id "XP_036362263.1"; exon_number "12";
NC_043006.1	Gnomon	CDS	24318451	24318512	.	-	2	gene_id "LOC115216500"; db_xref "GeneID:115216500"; gbkey "CDS"; gene "LOC115216500"; ID ""; gene_name "LOC115216500"; transcript_id "XM_036506370.1"; product "phosphatase and actin regulator 1 isoform X10"; protein_id "XP_036362263.1"; exon_number "11";
NC_043006.1	Gnomon	CDS	24320559	24320614	.	-	1	gene_id "LOC115216500"; db_xref "GeneID:115216500"; gbkey "CDS"; gene "LOC115216500"; ID ""; gene_name "LOC115216500"; transcript_id "XM_036506370.1"; product "phosphatase and actin regulator 1 isoform X10"; protein_id "XP_036362263.1"; exon_number "10";
NC_043006.1	Gnomon	CDS	24343188	24343344	.	-	2	gene_id "LOC115216500"; db_xref "GeneID:115216500"; gbkey "CDS"; gene "LOC115216500"; ID ""; gene_name "LOC115216500"; transcript_id "XM_036506370.1"; product "phosphatase and actin regulator 1 isoform X10"; protein_id "XP_036362263.1"; exon_number "9";
NC_043006.1	Gnomon	CDS	24348595	24348675	.	-	2	gene_id "LOC115216500"; db_xref "GeneID:115216500"; gbkey "CDS"; gene "LOC115216500"; ID ""; gene_name "LOC115216500"; transcript_id "XM_036506370.1"; product "phosphatase and actin regulator 1 isoform X10"; protein_id "XP_036362263.1"; exon_number "8";
NC_043006.1	Gnomon	CDS	24348888	24349054	.	-	1	gene_id "LOC115216500"; db_xref "GeneID:115216500"; gbkey "CDS"; gene "LOC115216500"; ID ""; gene_name "LOC115216500"; transcript_id "XM_036506370.1"; product "phosphatase and actin regulator 1 isoform X10"; protein_id "XP_036362263.1"; exon_number "7";
NC_043006.1	Gnomon	CDS	24353703	24354177	.	-	2	gene_id "LOC115216500"; db_xref "GeneID:115216500"; gbkey "CDS"; gene "LOC115216500"; ID ""; gene_name "LOC115216500"; transcript_id "XM_036506370.1"; product "phosphatase and actin regulator 1 isoform X10"; protein_id "XP_036362263.1"; exon_number "6";
NC_043006.1	Gnomon	CDS	24360545	24360706	.	-	2	gene_id "LOC115216500"; db_xref "GeneID:115216500"; gbkey "CDS"; gene "LOC115216500"; ID ""; gene_name "LOC115216500"; transcript_id "XM_036506370.1"; product "phosphatase and actin regulator 1 isoform X10"; protein_id "XP_036362263.1"; exon_number "5";
NC_043006.1	Gnomon	CDS	24417916	24418023	.	-	2	gene_id "LOC115216500"; db_xref "GeneID:115216500"; gbkey "CDS"; gene "LOC115216500"; ID ""; gene_name "LOC115216500"; transcript_id "XM_036506370.1"; product "phosphatase and actin regulator 1 isoform X10"; protein_id "XP_036362263.1"; exon_number "4";
NC_043006.1	Gnomon	CDS	24437086	24437241	.	-	2	gene_id "LOC115216500"; db_xref "GeneID:115216500"; gbkey "CDS"; gene "LOC115216500"; ID ""; gene_name "LOC115216500"; transcript_id "XM_036506370.1"; product "phosphatase and actin regulator 1 isoform X10"; protein_id "XP_036362263.1"; exon_number "3";
NC_043006.1	Gnomon	CDS	24556027	24556077	.	-	2	gene_id "LOC115216500"; db_xref "GeneID:115216500"; gbkey "CDS"; gene "LOC115216500"; ID ""; gene_name "LOC115216500"; transcript_id "XM_036506370.1"; product "phosphatase and actin regulator 1 isoform X10"; protein_id "XP_036362263.1"; exon_number "2";
NC_043006.1	Gnomon	CDS	24649570	24649699	.	-	0	gene_id "LOC115216500"; db_xref "GeneID:115216500"; gbkey "CDS"; gene "LOC115216500"; ID ""; gene_name "LOC115216500"; transcript_id "XM_036506370.1"; product "phosphatase and actin regulator 1 isoform X10"; protein_id "XP_036362263.1"; exon_number "1";
NC_043006.1	Gnomon	exon	24307125	24310202	.	-	.	gene_id "LOC115216500"; db_xref "GeneID:115216500"; gbkey "mRNA"; gene "LOC115216500"; ID ""; gene_name "LOC115216500"; transcript_id "XM_036506370.1"; product "phosphatase and actin regulator 1, transcript variant X10"; exon_number "14"; model_evidence "Supporting evidence includes similarity to: 1 Protein, and 100% coverage of the annotated genomic feature by RNAseq alignments, including 19 samples with support for all annotated introns";
NC_043006.1	Gnomon	exon	24315518	24315594	.	-	.	gene_id "LOC115216500"; db_xref "GeneID:115216500"; gbkey "mRNA"; gene "LOC115216500"; ID ""; gene_name "LOC115216500"; transcript_id "XM_036506370.1"; product "phosphatase and actin regulator 1, transcript variant X10"; exon_number "13"; model_evidence "Supporting evidence includes similarity to: 1 Protein, and 100% coverage of the annotated genomic feature by RNAseq alignments, including 19 samples with support for all annotated introns";
NC_043006.1	Gnomon	exon	24317332	24317469	.	-	.	gene_id "LOC115216500"; db_xref "GeneID:115216500"; gbkey "mRNA"; gene "LOC115216500"; ID ""; gene_name "LOC115216500"; transcript_id "XM_036506370.1"; product "phosphatase and actin regulator 1, transcript variant X10"; exon_number "12"; model_evidence "Supporting evidence includes similarity to: 1 Protein, and 100% coverage of the annotated genomic feature by RNAseq alignments, including 19 samples with support for all annotated introns";
NC_043006.1	Gnomon	exon	24318451	24318512	.	-	.	gene_id "LOC115216500"; db_xref "GeneID:115216500"; gbkey "mRNA"; gene "LOC115216500"; ID ""; gene_name "LOC115216500"; transcript_id "XM_036506370.1"; product "phosphatase and actin regulator 1, transcript variant X10"; exon_number "11"; model_evidence "Supporting evidence includes similarity to: 1 Protein, and 100% coverage of the annotated genomic feature by RNAseq alignments, including 19 samples with support for all annotated introns";
NC_043006.1	Gnomon	exon	24320559	24320614	.	-	.	gene_id "LOC115216500"; db_xref "GeneID:115216500"; gbkey "mRNA"; gene "LOC115216500"; ID ""; gene_name "LOC115216500"; transcript_id "XM_036506370.1"; product "phosphatase and actin regulator 1, transcript variant X10"; exon_number "10"; model_evidence "Supporting evidence includes similarity to: 1 Protein, and 100% coverage of the annotated genomic feature by RNAseq alignments, including 19 samples with support for all annotated introns";
NC_043006.1	Gnomon	exon	24343188	24343344	.	-	.	gene_id "LOC115216500"; db_xref "GeneID:115216500"; gbkey "mRNA"; gene "LOC115216500"; ID ""; gene_name "LOC115216500"; transcript_id "XM_036506370.1"; product "phosphatase and actin regulator 1, transcript variant X10"; exon_number "9"; model_evidence "Supporting evidence includes similarity to: 1 Protein, and 100% coverage of the annotated genomic feature by RNAseq alignments, including 19 samples with support for all annotated introns";
NC_043006.1	Gnomon	exon	24348595	24348675	.	-	.	gene_id "LOC115216500"; db_xref "GeneID:115216500"; gbkey "mRNA"; gene "LOC115216500"; ID ""; gene_name "LOC115216500"; transcript_id "XM_036506370.1"; product "phosphatase and actin regulator 1, transcript variant X10"; exon_number "8"; model_evidence "Supporting evidence includes similarity to: 1 Protein, and 100% coverage of the annotated genomic feature by RNAseq alignments, including 19 samples with support for all annotated introns";
NC_043006.1	Gnomon	exon	24348888	24349054	.	-	.	gene_id "LOC115216500"; db_xref "GeneID:115216500"; gbkey "mRNA"; gene "LOC115216500"; ID ""; gene_name "LOC115216500"; transcript_id "XM_036506370.1"; product "phosphatase and actin regulator 1, transcript variant X10"; exon_number "7"; model_evidence "Supporting evidence includes similarity to: 1 Protein, and 100% coverage of the annotated genomic feature by RNAseq alignments, including 19 samples with support for all annotated introns";
NC_043006.1	Gnomon	exon	24353703	24354177	.	-	.	gene_id "LOC115216500"; db_xref "GeneID:115216500"; gbkey "mRNA"; gene "LOC115216500"; ID ""; gene_name "LOC115216500"; transcript_id "XM_036506370.1"; product "phosphatase and actin regulator 1, transcript variant X10"; exon_number "6"; model_evidence "Supporting evidence includes similarity to: 1 Protein, and 100% coverage of the annotated genomic feature by RNAseq alignments, including 19 samples with support for all annotated introns";
NC_043006.1	Gnomon	exon	24360545	24360706	.	-	.	gene_id "LOC115216500"; db_xref "GeneID:115216500"; gbkey "mRNA"; gene "LOC115216500"; ID ""; gene_name "LOC115216500"; transcript_id "XM_036506370.1"; product "phosphatase and actin regulator 1, transcript variant X10"; exon_number "5"; model_evidence "Supporting evidence includes similarity to: 1 Protein, and 100% coverage of the annotated genomic feature by RNAseq alignments, including 19 samples with support for all annotated introns";
NC_043006.1	Gnomon	exon	24417916	24418023	.	-	.	gene_id "LOC115216500"; db_xref "GeneID:115216500"; gbkey "mRNA"; gene "LOC115216500"; ID ""; gene_name "LOC115216500"; transcript_id "XM_036506370.1"; product "phosphatase and actin regulator 1, transcript variant X10"; exon_number "4"; model_evidence "Supporting evidence includes similarity to: 1 Protein, and 100% coverage of the annotated genomic feature by RNAseq alignments, including 19 samples with support for all annotated introns";
NC_043006.1	Gnomon	exon	24437086	24437241	.	-	.	gene_id "LOC115216500"; db_xref "GeneID:115216500"; gbkey "mRNA"; gene "LOC115216500"; ID ""; gene_name "LOC115216500"; transcript_id "XM_036506370.1"; product "phosphatase and actin regulator 1, transcript variant X10"; exon_number "3"; model_evidence "Supporting evidence includes similarity to: 1 Protein, and 100% coverage of the annotated genomic feature by RNAseq alignments, including 19 samples with support for all annotated introns";
NC_043006.1	Gnomon	exon	24556027	24556077	.	-	.	gene_id "LOC115216500"; db_xref "GeneID:115216500"; gbkey "mRNA"; gene "LOC115216500"; ID ""; gene_name "LOC115216500"; transcript_id "XM_036506370.1"; product "phosphatase and actin regulator 1, transcript variant X10"; exon_number "2"; model_evidence "Supporting evidence includes similarity to: 1 Protein, and 100% coverage of the annotated genomic feature by RNAseq alignments, including 19 samples with support for all annotated introns";
NC_043006.1	Gnomon	exon	24649570	24650121	.	-	.	gene_id "LOC115216500"; db_xref "GeneID:115216500"; gbkey "mRNA"; gene "LOC115216500"; ID ""; gene_name "LOC115216500"; transcript_id "XM_036506370.1"; product "phosphatase and actin regulator 1, transcript variant X10"; exon_number "1"; model_evidence "Supporting evidence includes similarity to: 1 Protein, and 100% coverage of the annotated genomic feature by RNAseq alignments, including 19 samples with support for all annotated introns";
NC_043006.1	Gnomon	start_codon	24649697	24649699	.	-	0	gene_id "LOC115216500"; db_xref "GeneID:115216500"; gbkey "CDS"; gene "LOC115216500"; ID ""; gene_name "LOC115216500"; transcript_id "XM_036506370.1"; product "phosphatase and actin regulator 1 isoform X10"; protein_id "XP_036362263.1"; exon_number "1";
NC_043006.1	Gnomon	stop_codon	24310187	24310189	.	-	0	gene_id "LOC115216500"; db_xref "GeneID:115216500"; gbkey "CDS"; gene "LOC115216500"; ID ""; gene_name "LOC115216500"; transcript_id "XM_036506370.1"; product "phosphatase and actin regulator 1 isoform X10"; protein_id "XP_036362263.1"; exon_number "14";
NC_043006.1	Gnomon	transcript	24307125	24380676	.	-	.	gene_id "LOC115216500"; ID "XM_036506371.1"; gene_name "LOC115216500"; transcript_id "XM_036506371.1";
NC_043006.1	Gnomon	CDS	24310190	24310202	.	-	1	gene_id "LOC115216500"; db_xref "GeneID:115216500"; gbkey "CDS"; gene "LOC115216500"; ID ""; gene_name "LOC115216500"; transcript_id "XM_036506371.1"; product "uncharacterized protein LOC115216500 isoform X11"; protein_id "XP_036362264.1"; exon_number "12";
NC_043006.1	Gnomon	CDS	24315518	24315594	.	-	0	gene_id "LOC115216500"; db_xref "GeneID:115216500"; gbkey "CDS"; gene "LOC115216500"; ID ""; gene_name "LOC115216500"; transcript_id "XM_036506371.1"; product "uncharacterized protein LOC115216500 isoform X11"; protein_id "XP_036362264.1"; exon_number "11";
NC_043006.1	Gnomon	CDS	24317332	24317469	.	-	0	gene_id "LOC115216500"; db_xref "GeneID:115216500"; gbkey "CDS"; gene "LOC115216500"; ID ""; gene_name "LOC115216500"; transcript_id "XM_036506371.1"; product "uncharacterized protein LOC115216500 isoform X11"; protein_id "XP_036362264.1"; exon_number "10";
NC_043006.1	Gnomon	CDS	24318451	24318512	.	-	2	gene_id "LOC115216500"; db_xref "GeneID:115216500"; gbkey "CDS"; gene "LOC115216500"; ID ""; gene_name "LOC115216500"; transcript_id "XM_036506371.1"; product "uncharacterized protein LOC115216500 isoform X11"; protein_id "XP_036362264.1"; exon_number "9";
NC_043006.1	Gnomon	CDS	24320559	24320614	.	-	1	gene_id "LOC115216500"; db_xref "GeneID:115216500"; gbkey "CDS"; gene "LOC115216500"; ID ""; gene_name "LOC115216500"; transcript_id "XM_036506371.1"; product "uncharacterized protein LOC115216500 isoform X11"; protein_id "XP_036362264.1"; exon_number "8";
NC_043006.1	Gnomon	CDS	24343188	24343344	.	-	2	gene_id "LOC115216500"; db_xref "GeneID:115216500"; gbkey "CDS"; gene "LOC115216500"; ID ""; gene_name "LOC115216500"; transcript_id "XM_036506371.1"; product "uncharacterized protein LOC115216500 isoform X11"; protein_id "XP_036362264.1"; exon_number "7";
NC_043006.1	Gnomon	CDS	24348595	24348675	.	-	2	gene_id "LOC115216500"; db_xref "GeneID:115216500"; gbkey "CDS"; gene "LOC115216500"; ID ""; gene_name "LOC115216500"; transcript_id "XM_036506371.1"; product "uncharacterized protein LOC115216500 isoform X11"; protein_id "XP_036362264.1"; exon_number "6";
NC_043006.1	Gnomon	CDS	24348888	24349054	.	-	1	gene_id "LOC115216500"; db_xref "GeneID:115216500"; gbkey "CDS"; gene "LOC115216500"; ID ""; gene_name "LOC115216500"; transcript_id "XM_036506371.1"; product "uncharacterized protein LOC115216500 isoform X11"; protein_id "XP_036362264.1"; exon_number "5";
NC_043006.1	Gnomon	CDS	24353703	24354177	.	-	2	gene_id "LOC115216500"; db_xref "GeneID:115216500"; gbkey "CDS"; gene "LOC115216500"; ID ""; gene_name "LOC115216500"; transcript_id "XM_036506371.1"; product "uncharacterized protein LOC115216500 isoform X11"; protein_id "XP_036362264.1"; exon_number "4";
NC_043006.1	Gnomon	CDS	24360545	24360706	.	-	2	gene_id "LOC115216500"; db_xref "GeneID:115216500"; gbkey "CDS"; gene "LOC115216500"; ID ""; gene_name "LOC115216500"; transcript_id "XM_036506371.1"; product "uncharacterized protein LOC115216500 isoform X11"; protein_id "XP_036362264.1"; exon_number "3";
NC_043006.1	Gnomon	CDS	24370194	24370583	.	-	2	gene_id "LOC115216500"; db_xref "GeneID:115216500"; gbkey "CDS"; gene "LOC115216500"; ID ""; gene_name "LOC115216500"; transcript_id "XM_036506371.1"; product "uncharacterized protein LOC115216500 isoform X11"; protein_id "XP_036362264.1"; exon_number "2";
NC_043006.1	Gnomon	CDS	24380607	24380661	.	-	0	gene_id "LOC115216500"; db_xref "GeneID:115216500"; gbkey "CDS"; gene "LOC115216500"; ID ""; gene_name "LOC115216500"; transcript_id "XM_036506371.1"; product "uncharacterized protein LOC115216500 isoform X11"; protein_id "XP_036362264.1"; exon_number "1";
NC_043006.1	Gnomon	exon	24307125	24310202	.	-	.	gene_id "LOC115216500"; db_xref "GeneID:115216500"; gbkey "mRNA"; gene "LOC115216500"; ID ""; gene_name "LOC115216500"; transcript_id "XM_036506371.1"; product "phosphatase and actin regulator 1, transcript variant X11"; exon_number "12"; model_evidence "Supporting evidence includes similarity to: 1 Protein, and 100% coverage of the annotated genomic feature by RNAseq alignments, including 16 samples with support for all annotated introns";
NC_043006.1	Gnomon	exon	24315518	24315594	.	-	.	gene_id "LOC115216500"; db_xref "GeneID:115216500"; gbkey "mRNA"; gene "LOC115216500"; ID ""; gene_name "LOC115216500"; transcript_id "XM_036506371.1"; product "phosphatase and actin regulator 1, transcript variant X11"; exon_number "11"; model_evidence "Supporting evidence includes similarity to: 1 Protein, and 100% coverage of the annotated genomic feature by RNAseq alignments, including 16 samples with support for all annotated introns";
NC_043006.1	Gnomon	exon	24317332	24317469	.	-	.	gene_id "LOC115216500"; db_xref "GeneID:115216500"; gbkey "mRNA"; gene "LOC115216500"; ID ""; gene_name "LOC115216500"; transcript_id "XM_036506371.1"; product "phosphatase and actin regulator 1, transcript variant X11"; exon_number "10"; model_evidence "Supporting evidence includes similarity to: 1 Protein, and 100% coverage of the annotated genomic feature by RNAseq alignments, including 16 samples with support for all annotated introns";
NC_043006.1	Gnomon	exon	24318451	24318512	.	-	.	gene_id "LOC115216500"; db_xref "GeneID:115216500"; gbkey "mRNA"; gene "LOC115216500"; ID ""; gene_name "LOC115216500"; transcript_id "XM_036506371.1"; product "phosphatase and actin regulator 1, transcript variant X11"; exon_number "9"; model_evidence "Supporting evidence includes similarity to: 1 Protein, and 100% coverage of the annotated genomic feature by RNAseq alignments, including 16 samples with support for all annotated introns";
NC_043006.1	Gnomon	exon	24320559	24320614	.	-	.	gene_id "LOC115216500"; db_xref "GeneID:115216500"; gbkey "mRNA"; gene "LOC115216500"; ID ""; gene_name "LOC115216500"; transcript_id "XM_036506371.1"; product "phosphatase and actin regulator 1, transcript variant X11"; exon_number "8"; model_evidence "Supporting evidence includes similarity to: 1 Protein, and 100% coverage of the annotated genomic feature by RNAseq alignments, including 16 samples with support for all annotated introns";
NC_043006.1	Gnomon	exon	24343188	24343344	.	-	.	gene_id "LOC115216500"; db_xref "GeneID:115216500"; gbkey "mRNA"; gene "LOC115216500"; ID ""; gene_name "LOC115216500"; transcript_id "XM_036506371.1"; product "phosphatase and actin regulator 1, transcript variant X11"; exon_number "7"; model_evidence "Supporting evidence includes similarity to: 1 Protein, and 100% coverage of the annotated genomic feature by RNAseq alignments, including 16 samples with support for all annotated introns";
NC_043006.1	Gnomon	exon	24348595	24348675	.	-	.	gene_id "LOC115216500"; db_xref "GeneID:115216500"; gbkey "mRNA"; gene "LOC115216500"; ID ""; gene_name "LOC115216500"; transcript_id "XM_036506371.1"; product "phosphatase and actin regulator 1, transcript variant X11"; exon_number "6"; model_evidence "Supporting evidence includes similarity to: 1 Protein, and 100% coverage of the annotated genomic feature by RNAseq alignments, including 16 samples with support for all annotated introns";
NC_043006.1	Gnomon	exon	24348888	24349054	.	-	.	gene_id "LOC115216500"; db_xref "GeneID:115216500"; gbkey "mRNA"; gene "LOC115216500"; ID ""; gene_name "LOC115216500"; transcript_id "XM_036506371.1"; product "phosphatase and actin regulator 1, transcript variant X11"; exon_number "5"; model_evidence "Supporting evidence includes similarity to: 1 Protein, and 100% coverage of the annotated genomic feature by RNAseq alignments, including 16 samples with support for all annotated introns";
NC_043006.1	Gnomon	exon	24353703	24354177	.	-	.	gene_id "LOC115216500"; db_xref "GeneID:115216500"; gbkey "mRNA"; gene "LOC115216500"; ID ""; gene_name "LOC115216500"; transcript_id "XM_036506371.1"; product "phosphatase and actin regulator 1, transcript variant X11"; exon_number "4"; model_evidence "Supporting evidence includes similarity to: 1 Protein, and 100% coverage of the annotated genomic feature by RNAseq alignments, including 16 samples with support for all annotated introns";
NC_043006.1	Gnomon	exon	24360545	24360706	.	-	.	gene_id "LOC115216500"; db_xref "GeneID:115216500"; gbkey "mRNA"; gene "LOC115216500"; ID ""; gene_name "LOC115216500"; transcript_id "XM_036506371.1"; product "phosphatase and actin regulator 1, transcript variant X11"; exon_number "3"; model_evidence "Supporting evidence includes similarity to: 1 Protein, and 100% coverage of the annotated genomic feature by RNAseq alignments, including 16 samples with support for all annotated introns";
NC_043006.1	Gnomon	exon	24370194	24370583	.	-	.	gene_id "LOC115216500"; db_xref "GeneID:115216500"; gbkey "mRNA"; gene "LOC115216500"; ID ""; gene_name "LOC115216500"; transcript_id "XM_036506371.1"; product "phosphatase and actin regulator 1, transcript variant X11"; exon_number "2"; model_evidence "Supporting evidence includes similarity to: 1 Protein, and 100% coverage of the annotated genomic feature by RNAseq alignments, including 16 samples with support for all annotated introns";
NC_043006.1	Gnomon	exon	24380607	24380676	.	-	.	gene_id "LOC115216500"; db_xref "GeneID:115216500"; gbkey "mRNA"; gene "LOC115216500"; ID ""; gene_name "LOC115216500"; transcript_id "XM_036506371.1"; product "phosphatase and actin regulator 1, transcript variant X11"; exon_number "1"; model_evidence "Supporting evidence includes similarity to: 1 Protein, and 100% coverage of the annotated genomic feature by RNAseq alignments, including 16 samples with support for all annotated introns";
NC_043006.1	Gnomon	start_codon	24380659	24380661	.	-	0	gene_id "LOC115216500"; db_xref "GeneID:115216500"; gbkey "CDS"; gene "LOC115216500"; ID ""; gene_name "LOC115216500"; transcript_id "XM_036506371.1"; product "uncharacterized protein LOC115216500 isoform X11"; protein_id "XP_036362264.1"; exon_number "1";
NC_043006.1	Gnomon	stop_codon	24310187	24310189	.	-	0	gene_id "LOC115216500"; db_xref "GeneID:115216500"; gbkey "CDS"; gene "LOC115216500"; ID ""; gene_name "LOC115216500"; transcript_id "XM_036506371.1"; product "uncharacterized protein LOC115216500 isoform X11"; protein_id "XP_036362264.1"; exon_number "12";
NC_043006.1	Gnomon	transcript	24307125	24622468	.	-	.	gene_id "LOC115216500"; ID "XM_036506372.1"; gene_name "LOC115216500"; transcript_id "XM_036506372.1";
NC_043006.1	Gnomon	CDS	24310190	24310202	.	-	1	gene_id "LOC115216500"; db_xref "GeneID:115216500"; gbkey "CDS"; gene "LOC115216500"; ID ""; gene_name "LOC115216500"; transcript_id "XM_036506372.1"; product "phosphatase and actin regulator 1 isoform X12"; protein_id "XP_036362265.1"; exon_number "15";
NC_043006.1	Gnomon	CDS	24315518	24315594	.	-	0	gene_id "LOC115216500"; db_xref "GeneID:115216500"; gbkey "CDS"; gene "LOC115216500"; ID ""; gene_name "LOC115216500"; transcript_id "XM_036506372.1"; product "phosphatase and actin regulator 1 isoform X12"; protein_id "XP_036362265.1"; exon_number "14";
NC_043006.1	Gnomon	CDS	24317332	24317469	.	-	0	gene_id "LOC115216500"; db_xref "GeneID:115216500"; gbkey "CDS"; gene "LOC115216500"; ID ""; gene_name "LOC115216500"; transcript_id "XM_036506372.1"; product "phosphatase and actin regulator 1 isoform X12"; protein_id "XP_036362265.1"; exon_number "13";
NC_043006.1	Gnomon	CDS	24318451	24318512	.	-	2	gene_id "LOC115216500"; db_xref "GeneID:115216500"; gbkey "CDS"; gene "LOC115216500"; ID ""; gene_name "LOC115216500"; transcript_id "XM_036506372.1"; product "phosphatase and actin regulator 1 isoform X12"; protein_id "XP_036362265.1"; exon_number "12";
NC_043006.1	Gnomon	CDS	24320559	24320614	.	-	1	gene_id "LOC115216500"; db_xref "GeneID:115216500"; gbkey "CDS"; gene "LOC115216500"; ID ""; gene_name "LOC115216500"; transcript_id "XM_036506372.1"; product "phosphatase and actin regulator 1 isoform X12"; protein_id "XP_036362265.1"; exon_number "11";
NC_043006.1	Gnomon	CDS	24343188	24343344	.	-	2	gene_id "LOC115216500"; db_xref "GeneID:115216500"; gbkey "CDS"; gene "LOC115216500"; ID ""; gene_name "LOC115216500"; transcript_id "XM_036506372.1"; product "phosphatase and actin regulator 1 isoform X12"; protein_id "XP_036362265.1"; exon_number "10";
NC_043006.1	Gnomon	CDS	24348595	24348675	.	-	2	gene_id "LOC115216500"; db_xref "GeneID:115216500"; gbkey "CDS"; gene "LOC115216500"; ID ""; gene_name "LOC115216500"; transcript_id "XM_036506372.1"; product "phosphatase and actin regulator 1 isoform X12"; protein_id "XP_036362265.1"; exon_number "9";
NC_043006.1	Gnomon	CDS	24348888	24349054	.	-	1	gene_id "LOC115216500"; db_xref "GeneID:115216500"; gbkey "CDS"; gene "LOC115216500"; ID ""; gene_name "LOC115216500"; transcript_id "XM_036506372.1"; product "phosphatase and actin regulator 1 isoform X12"; protein_id "XP_036362265.1"; exon_number "8";
NC_043006.1	Gnomon	CDS	24353703	24354177	.	-	2	gene_id "LOC115216500"; db_xref "GeneID:115216500"; gbkey "CDS"; gene "LOC115216500"; ID ""; gene_name "LOC115216500"; transcript_id "XM_036506372.1"; product "phosphatase and actin regulator 1 isoform X12"; protein_id "XP_036362265.1"; exon_number "7";
NC_043006.1	Gnomon	CDS	24360545	24360706	.	-	2	gene_id "LOC115216500"; db_xref "GeneID:115216500"; gbkey "CDS"; gene "LOC115216500"; ID ""; gene_name "LOC115216500"; transcript_id "XM_036506372.1"; product "phosphatase and actin regulator 1 isoform X12"; protein_id "XP_036362265.1"; exon_number "6";
NC_043006.1	Gnomon	CDS	24370194	24370583	.	-	2	gene_id "LOC115216500"; db_xref "GeneID:115216500"; gbkey "CDS"; gene "LOC115216500"; ID ""; gene_name "LOC115216500"; transcript_id "XM_036506372.1"; product "phosphatase and actin regulator 1 isoform X12"; protein_id "XP_036362265.1"; exon_number "5";
NC_043006.1	Gnomon	CDS	24417916	24418023	.	-	2	gene_id "LOC115216500"; db_xref "GeneID:115216500"; gbkey "CDS"; gene "LOC115216500"; ID ""; gene_name "LOC115216500"; transcript_id "XM_036506372.1"; product "phosphatase and actin regulator 1 isoform X12"; protein_id "XP_036362265.1"; exon_number "4";
NC_043006.1	Gnomon	CDS	24437086	24437241	.	-	2	gene_id "LOC115216500"; db_xref "GeneID:115216500"; gbkey "CDS"; gene "LOC115216500"; ID ""; gene_name "LOC115216500"; transcript_id "XM_036506372.1"; product "phosphatase and actin regulator 1 isoform X12"; protein_id "XP_036362265.1"; exon_number "3";
NC_043006.1	Gnomon	CDS	24556027	24556077	.	-	2	gene_id "LOC115216500"; db_xref "GeneID:115216500"; gbkey "CDS"; gene "LOC115216500"; ID ""; gene_name "LOC115216500"; transcript_id "XM_036506372.1"; product "phosphatase and actin regulator 1 isoform X12"; protein_id "XP_036362265.1"; exon_number "2";
NC_043006.1	Gnomon	CDS	24622312	24622441	.	-	0	gene_id "LOC115216500"; db_xref "GeneID:115216500"; gbkey "CDS"; gene "LOC115216500"; ID ""; gene_name "LOC115216500"; transcript_id "XM_036506372.1"; product "phosphatase and actin regulator 1 isoform X12"; protein_id "XP_036362265.1"; exon_number "1";
NC_043006.1	Gnomon	exon	24307125	24310202	.	-	.	gene_id "LOC115216500"; db_xref "GeneID:115216500"; gbkey "mRNA"; gene "LOC115216500"; ID ""; gene_name "LOC115216500"; transcript_id "XM_036506372.1"; product "phosphatase and actin regulator 1, transcript variant X12"; exon_number "15"; model_evidence "Supporting evidence includes similarity to: 1 Protein, and 100% coverage of the annotated genomic feature by RNAseq alignments, including 16 samples with support for all annotated introns";
NC_043006.1	Gnomon	exon	24315518	24315594	.	-	.	gene_id "LOC115216500"; db_xref "GeneID:115216500"; gbkey "mRNA"; gene "LOC115216500"; ID ""; gene_name "LOC115216500"; transcript_id "XM_036506372.1"; product "phosphatase and actin regulator 1, transcript variant X12"; exon_number "14"; model_evidence "Supporting evidence includes similarity to: 1 Protein, and 100% coverage of the annotated genomic feature by RNAseq alignments, including 16 samples with support for all annotated introns";
NC_043006.1	Gnomon	exon	24317332	24317469	.	-	.	gene_id "LOC115216500"; db_xref "GeneID:115216500"; gbkey "mRNA"; gene "LOC115216500"; ID ""; gene_name "LOC115216500"; transcript_id "XM_036506372.1"; product "phosphatase and actin regulator 1, transcript variant X12"; exon_number "13"; model_evidence "Supporting evidence includes similarity to: 1 Protein, and 100% coverage of the annotated genomic feature by RNAseq alignments, including 16 samples with support for all annotated introns";
NC_043006.1	Gnomon	exon	24318451	24318512	.	-	.	gene_id "LOC115216500"; db_xref "GeneID:115216500"; gbkey "mRNA"; gene "LOC115216500"; ID ""; gene_name "LOC115216500"; transcript_id "XM_036506372.1"; product "phosphatase and actin regulator 1, transcript variant X12"; exon_number "12"; model_evidence "Supporting evidence includes similarity to: 1 Protein, and 100% coverage of the annotated genomic feature by RNAseq alignments, including 16 samples with support for all annotated introns";
NC_043006.1	Gnomon	exon	24320559	24320614	.	-	.	gene_id "LOC115216500"; db_xref "GeneID:115216500"; gbkey "mRNA"; gene "LOC115216500"; ID ""; gene_name "LOC115216500"; transcript_id "XM_036506372.1"; product "phosphatase and actin regulator 1, transcript variant X12"; exon_number "11"; model_evidence "Supporting evidence includes similarity to: 1 Protein, and 100% coverage of the annotated genomic feature by RNAseq alignments, including 16 samples with support for all annotated introns";
NC_043006.1	Gnomon	exon	24343188	24343344	.	-	.	gene_id "LOC115216500"; db_xref "GeneID:115216500"; gbkey "mRNA"; gene "LOC115216500"; ID ""; gene_name "LOC115216500"; transcript_id "XM_036506372.1"; product "phosphatase and actin regulator 1, transcript variant X12"; exon_number "10"; model_evidence "Supporting evidence includes similarity to: 1 Protein, and 100% coverage of the annotated genomic feature by RNAseq alignments, including 16 samples with support for all annotated introns";
NC_043006.1	Gnomon	exon	24348595	24348675	.	-	.	gene_id "LOC115216500"; db_xref "GeneID:115216500"; gbkey "mRNA"; gene "LOC115216500"; ID ""; gene_name "LOC115216500"; transcript_id "XM_036506372.1"; product "phosphatase and actin regulator 1, transcript variant X12"; exon_number "9"; model_evidence "Supporting evidence includes similarity to: 1 Protein, and 100% coverage of the annotated genomic feature by RNAseq alignments, including 16 samples with support for all annotated introns";
NC_043006.1	Gnomon	exon	24348888	24349054	.	-	.	gene_id "LOC115216500"; db_xref "GeneID:115216500"; gbkey "mRNA"; gene "LOC115216500"; ID ""; gene_name "LOC115216500"; transcript_id "XM_036506372.1"; product "phosphatase and actin regulator 1, transcript variant X12"; exon_number "8"; model_evidence "Supporting evidence includes similarity to: 1 Protein, and 100% coverage of the annotated genomic feature by RNAseq alignments, including 16 samples with support for all annotated introns";
NC_043006.1	Gnomon	exon	24353703	24354177	.	-	.	gene_id "LOC115216500"; db_xref "GeneID:115216500"; gbkey "mRNA"; gene "LOC115216500"; ID ""; gene_name "LOC115216500"; transcript_id "XM_036506372.1"; product "phosphatase and actin regulator 1, transcript variant X12"; exon_number "7"; model_evidence "Supporting evidence includes similarity to: 1 Protein, and 100% coverage of the annotated genomic feature by RNAseq alignments, including 16 samples with support for all annotated introns";
NC_043006.1	Gnomon	exon	24360545	24360706	.	-	.	gene_id "LOC115216500"; db_xref "GeneID:115216500"; gbkey "mRNA"; gene "LOC115216500"; ID ""; gene_name "LOC115216500"; transcript_id "XM_036506372.1"; product "phosphatase and actin regulator 1, transcript variant X12"; exon_number "6"; model_evidence "Supporting evidence includes similarity to: 1 Protein, and 100% coverage of the annotated genomic feature by RNAseq alignments, including 16 samples with support for all annotated introns";
NC_043006.1	Gnomon	exon	24370194	24370583	.	-	.	gene_id "LOC115216500"; db_xref "GeneID:115216500"; gbkey "mRNA"; gene "LOC115216500"; ID ""; gene_name "LOC115216500"; transcript_id "XM_036506372.1"; product "phosphatase and actin regulator 1, transcript variant X12"; exon_number "5"; model_evidence "Supporting evidence includes similarity to: 1 Protein, and 100% coverage of the annotated genomic feature by RNAseq alignments, including 16 samples with support for all annotated introns";
NC_043006.1	Gnomon	exon	24417916	24418023	.	-	.	gene_id "LOC115216500"; db_xref "GeneID:115216500"; gbkey "mRNA"; gene "LOC115216500"; ID ""; gene_name "LOC115216500"; transcript_id "XM_036506372.1"; product "phosphatase and actin regulator 1, transcript variant X12"; exon_number "4"; model_evidence "Supporting evidence includes similarity to: 1 Protein, and 100% coverage of the annotated genomic feature by RNAseq alignments, including 16 samples with support for all annotated introns";
NC_043006.1	Gnomon	exon	24437086	24437241	.	-	.	gene_id "LOC115216500"; db_xref "GeneID:115216500"; gbkey "mRNA"; gene "LOC115216500"; ID ""; gene_name "LOC115216500"; transcript_id "XM_036506372.1"; product "phosphatase and actin regulator 1, transcript variant X12"; exon_number "3"; model_evidence "Supporting evidence includes similarity to: 1 Protein, and 100% coverage of the annotated genomic feature by RNAseq alignments, including 16 samples with support for all annotated introns";
NC_043006.1	Gnomon	exon	24556027	24556077	.	-	.	gene_id "LOC115216500"; db_xref "GeneID:115216500"; gbkey "mRNA"; gene "LOC115216500"; ID ""; gene_name "LOC115216500"; transcript_id "XM_036506372.1"; product "phosphatase and actin regulator 1, transcript variant X12"; exon_number "2"; model_evidence "Supporting evidence includes similarity to: 1 Protein, and 100% coverage of the annotated genomic feature by RNAseq alignments, including 16 samples with support for all annotated introns";
NC_043006.1	Gnomon	exon	24622312	24622468	.	-	.	gene_id "LOC115216500"; db_xref "GeneID:115216500"; gbkey "mRNA"; gene "LOC115216500"; ID ""; gene_name "LOC115216500"; transcript_id "XM_036506372.1"; product "phosphatase and actin regulator 1, transcript variant X12"; exon_number "1"; model_evidence "Supporting evidence includes similarity to: 1 Protein, and 100% coverage of the annotated genomic feature by RNAseq alignments, including 16 samples with support for all annotated introns";
NC_043006.1	Gnomon	start_codon	24622439	24622441	.	-	0	gene_id "LOC115216500"; db_xref "GeneID:115216500"; gbkey "CDS"; gene "LOC115216500"; ID ""; gene_name "LOC115216500"; transcript_id "XM_036506372.1"; product "phosphatase and actin regulator 1 isoform X12"; protein_id "XP_036362265.1"; exon_number "1";
NC_043006.1	Gnomon	stop_codon	24310187	24310189	.	-	0	gene_id "LOC115216500"; db_xref "GeneID:115216500"; gbkey "CDS"; gene "LOC115216500"; ID ""; gene_name "LOC115216500"; transcript_id "XM_036506372.1"; product "phosphatase and actin regulator 1 isoform X12"; protein_id "XP_036362265.1"; exon_number "15";
NC_043006.1	Gnomon	gene	30188157	30290671	.	-	.	gene_id "LOC115216501"; db_xref "GeneID:115216501"; gbkey "Gene"; gene "LOC115216501"; gene_biotype "protein_coding"; ID ""; gene_name "LOC115216501";
NC_043006.1	Gnomon~FLAMseq	transcript	30188157	30290666	.	-	.	gene_id "LOC115216501"; ID "XM_029785935.2"; gene_name "LOC115216501"; transcript_id "FLAMseq_ext~XM_029785935.2"; three_prime_ext "9087";
NC_043006.1	Gnomon~FLAMseq	exon	30197244	30197872	.	-	.	gene_id "LOC115216501"; db_xref "GeneID:115216501"; gbkey "mRNA"; gene "LOC115216501"; ID ""; gene_name "LOC115216501"; transcript_id "FLAMseq_ext~XM_029785935.2"; product "uncharacterized LOC115216501, transcript variant X1"; exon_number "13"; model_evidence "Supporting evidence includes similarity to: 7 Proteins, and 100% coverage of the annotated genomic feature by RNAseq alignments, including 31 samples with support for all annotated introns";
NC_043006.1	Gnomon~FLAMseq	exon	30199075	30199170	.	-	.	gene_id "LOC115216501"; db_xref "GeneID:115216501"; gbkey "mRNA"; gene "LOC115216501"; ID ""; gene_name "LOC115216501"; transcript_id "FLAMseq_ext~XM_029785935.2"; product "uncharacterized LOC115216501, transcript variant X1"; exon_number "12"; model_evidence "Supporting evidence includes similarity to: 7 Proteins, and 100% coverage of the annotated genomic feature by RNAseq alignments, including 31 samples with support for all annotated introns";
NC_043006.1	Gnomon~FLAMseq	exon	30204843	30205001	.	-	.	gene_id "LOC115216501"; db_xref "GeneID:115216501"; gbkey "mRNA"; gene "LOC115216501"; ID ""; gene_name "LOC115216501"; transcript_id "FLAMseq_ext~XM_029785935.2"; product "uncharacterized LOC115216501, transcript variant X1"; exon_number "11"; model_evidence "Supporting evidence includes similarity to: 7 Proteins, and 100% coverage of the annotated genomic feature by RNAseq alignments, including 31 samples with support for all annotated introns";
NC_043006.1	Gnomon~FLAMseq	exon	30209217	30209327	.	-	.	gene_id "LOC115216501"; db_xref "GeneID:115216501"; gbkey "mRNA"; gene "LOC115216501"; ID ""; gene_name "LOC115216501"; transcript_id "FLAMseq_ext~XM_029785935.2"; product "uncharacterized LOC115216501, transcript variant X1"; exon_number "10"; model_evidence "Supporting evidence includes similarity to: 7 Proteins, and 100% coverage of the annotated genomic feature by RNAseq alignments, including 31 samples with support for all annotated introns";
NC_043006.1	Gnomon~FLAMseq	exon	30212956	30213024	.	-	.	gene_id "LOC115216501"; db_xref "GeneID:115216501"; gbkey "mRNA"; gene "LOC115216501"; ID ""; gene_name "LOC115216501"; transcript_id "FLAMseq_ext~XM_029785935.2"; product "uncharacterized LOC115216501, transcript variant X1"; exon_number "9"; model_evidence "Supporting evidence includes similarity to: 7 Proteins, and 100% coverage of the annotated genomic feature by RNAseq alignments, including 31 samples with support for all annotated introns";
NC_043006.1	Gnomon~FLAMseq	exon	30218019	30218103	.	-	.	gene_id "LOC115216501"; db_xref "GeneID:115216501"; gbkey "mRNA"; gene "LOC115216501"; ID ""; gene_name "LOC115216501"; transcript_id "FLAMseq_ext~XM_029785935.2"; product "uncharacterized LOC115216501, transcript variant X1"; exon_number "8"; model_evidence "Supporting evidence includes similarity to: 7 Proteins, and 100% coverage of the annotated genomic feature by RNAseq alignments, including 31 samples with support for all annotated introns";
NC_043006.1	Gnomon~FLAMseq	exon	30219982	30220085	.	-	.	gene_id "LOC115216501"; db_xref "GeneID:115216501"; gbkey "mRNA"; gene "LOC115216501"; ID ""; gene_name "LOC115216501"; transcript_id "FLAMseq_ext~XM_029785935.2"; product "uncharacterized LOC115216501, transcript variant X1"; exon_number "7"; model_evidence "Supporting evidence includes similarity to: 7 Proteins, and 100% coverage of the annotated genomic feature by RNAseq alignments, including 31 samples with support for all annotated introns";
NC_043006.1	Gnomon~FLAMseq	exon	30224877	30225007	.	-	.	gene_id "LOC115216501"; db_xref "GeneID:115216501"; gbkey "mRNA"; gene "LOC115216501"; ID ""; gene_name "LOC115216501"; transcript_id "FLAMseq_ext~XM_029785935.2"; product "uncharacterized LOC115216501, transcript variant X1"; exon_number "6"; model_evidence "Supporting evidence includes similarity to: 7 Proteins, and 100% coverage of the annotated genomic feature by RNAseq alignments, including 31 samples with support for all annotated introns";
NC_043006.1	Gnomon~FLAMseq	exon	30231579	30231813	.	-	.	gene_id "LOC115216501"; db_xref "GeneID:115216501"; gbkey "mRNA"; gene "LOC115216501"; ID ""; gene_name "LOC115216501"; transcript_id "FLAMseq_ext~XM_029785935.2"; product "uncharacterized LOC115216501, transcript variant X1"; exon_number "5"; model_evidence "Supporting evidence includes similarity to: 7 Proteins, and 100% coverage of the annotated genomic feature by RNAseq alignments, including 31 samples with support for all annotated introns";
NC_043006.1	Gnomon~FLAMseq	exon	30233948	30234084	.	-	.	gene_id "LOC115216501"; db_xref "GeneID:115216501"; gbkey "mRNA"; gene "LOC115216501"; ID ""; gene_name "LOC115216501"; transcript_id "FLAMseq_ext~XM_029785935.2"; product "uncharacterized LOC115216501, transcript variant X1"; exon_number "4"; model_evidence "Supporting evidence includes similarity to: 7 Proteins, and 100% coverage of the annotated genomic feature by RNAseq alignments, including 31 samples with support for all annotated introns";
NC_043006.1	Gnomon~FLAMseq	exon	30242252	30242399	.	-	.	gene_id "LOC115216501"; db_xref "GeneID:115216501"; gbkey "mRNA"; gene "LOC115216501"; ID ""; gene_name "LOC115216501"; transcript_id "FLAMseq_ext~XM_029785935.2"; product "uncharacterized LOC115216501, transcript variant X1"; exon_number "3"; model_evidence "Supporting evidence includes similarity to: 7 Proteins, and 100% coverage of the annotated genomic feature by RNAseq alignments, including 31 samples with support for all annotated introns";
NC_043006.1	Gnomon~FLAMseq	exon	30250433	30250655	.	-	.	gene_id "LOC115216501"; db_xref "GeneID:115216501"; gbkey "mRNA"; gene "LOC115216501"; ID ""; gene_name "LOC115216501"; transcript_id "FLAMseq_ext~XM_029785935.2"; product "uncharacterized LOC115216501, transcript variant X1"; exon_number "2"; model_evidence "Supporting evidence includes similarity to: 7 Proteins, and 100% coverage of the annotated genomic feature by RNAseq alignments, including 31 samples with support for all annotated introns";
NC_043006.1	Gnomon~FLAMseq	exon	30289735	30290666	.	-	.	gene_id "LOC115216501"; db_xref "GeneID:115216501"; gbkey "mRNA"; gene "LOC115216501"; ID ""; gene_name "LOC115216501"; transcript_id "FLAMseq_ext~XM_029785935.2"; product "uncharacterized LOC115216501, transcript variant X1"; exon_number "1"; model_evidence "Supporting evidence includes similarity to: 7 Proteins, and 100% coverage of the annotated genomic feature by RNAseq alignments, including 31 samples with support for all annotated introns";
NC_043006.1	Gnomon~FLAMseq	exon	30188157	30197872	.	-	.	gene_id "LOC115216501"; db_xref "GeneID:115216501"; gbkey "mRNA"; gene "LOC115216501"; ID ""; gene_name "LOC115216501"; transcript_id "FLAMseq_ext~XM_029785935.2"; product "uncharacterized LOC115216501"; exon_number "13"; model_evidence "Supporting evidence includes similarity to: 7 Proteins, and 100% coverage of the annotated genomic feature by RNAseq alignments"; three_prime_ext "9087";
NC_043006.1	Gnomon	transcript	30197244	30290666	.	-	.	gene_id "LOC115216501"; ID "XM_029785935.2"; gene_name "LOC115216501"; transcript_id "XM_029785935.2";
NC_043006.1	Gnomon	CDS	30197750	30197872	.	-	0	gene_id "LOC115216501"; db_xref "GeneID:115216501"; gbkey "CDS"; gene "LOC115216501"; ID ""; gene_name "LOC115216501"; transcript_id "XM_029785935.2"; product "uncharacterized protein LOC115216501"; protein_id "XP_029641795.1"; exon_number "13";
NC_043006.1	Gnomon	CDS	30199075	30199170	.	-	0	gene_id "LOC115216501"; db_xref "GeneID:115216501"; gbkey "CDS"; gene "LOC115216501"; ID ""; gene_name "LOC115216501"; transcript_id "XM_029785935.2"; product "uncharacterized protein LOC115216501"; protein_id "XP_029641795.1"; exon_number "12";
NC_043006.1	Gnomon	CDS	30204843	30205001	.	-	0	gene_id "LOC115216501"; db_xref "GeneID:115216501"; gbkey "CDS"; gene "LOC115216501"; ID ""; gene_name "LOC115216501"; transcript_id "XM_029785935.2"; product "uncharacterized protein LOC115216501"; protein_id "XP_029641795.1"; exon_number "11";
NC_043006.1	Gnomon	CDS	30209217	30209327	.	-	0	gene_id "LOC115216501"; db_xref "GeneID:115216501"; gbkey "CDS"; gene "LOC115216501"; ID ""; gene_name "LOC115216501"; transcript_id "XM_029785935.2"; product "uncharacterized protein LOC115216501"; protein_id "XP_029641795.1"; exon_number "10";
NC_043006.1	Gnomon	CDS	30212956	30213024	.	-	0	gene_id "LOC115216501"; db_xref "GeneID:115216501"; gbkey "CDS"; gene "LOC115216501"; ID ""; gene_name "LOC115216501"; transcript_id "XM_029785935.2"; product "uncharacterized protein LOC115216501"; protein_id "XP_029641795.1"; exon_number "9";
NC_043006.1	Gnomon	CDS	30218019	30218103	.	-	1	gene_id "LOC115216501"; db_xref "GeneID:115216501"; gbkey "CDS"; gene "LOC115216501"; ID ""; gene_name "LOC115216501"; transcript_id "XM_029785935.2"; product "uncharacterized protein LOC115216501"; protein_id "XP_029641795.1"; exon_number "8";
NC_043006.1	Gnomon	CDS	30219982	30220085	.	-	0	gene_id "LOC115216501"; db_xref "GeneID:115216501"; gbkey "CDS"; gene "LOC115216501"; ID ""; gene_name "LOC115216501"; transcript_id "XM_029785935.2"; product "uncharacterized protein LOC115216501"; protein_id "XP_029641795.1"; exon_number "7";
NC_043006.1	Gnomon	CDS	30224877	30225007	.	-	2	gene_id "LOC115216501"; db_xref "GeneID:115216501"; gbkey "CDS"; gene "LOC115216501"; ID ""; gene_name "LOC115216501"; transcript_id "XM_029785935.2"; product "uncharacterized protein LOC115216501"; protein_id "XP_029641795.1"; exon_number "6";
NC_043006.1	Gnomon	CDS	30231579	30231813	.	-	0	gene_id "LOC115216501"; db_xref "GeneID:115216501"; gbkey "CDS"; gene "LOC115216501"; ID ""; gene_name "LOC115216501"; transcript_id "XM_029785935.2"; product "uncharacterized protein LOC115216501"; protein_id "XP_029641795.1"; exon_number "5";
NC_043006.1	Gnomon	CDS	30233948	30234084	.	-	2	gene_id "LOC115216501"; db_xref "GeneID:115216501"; gbkey "CDS"; gene "LOC115216501"; ID ""; gene_name "LOC115216501"; transcript_id "XM_029785935.2"; product "uncharacterized protein LOC115216501"; protein_id "XP_029641795.1"; exon_number "4";
NC_043006.1	Gnomon	CDS	30242252	30242399	.	-	0	gene_id "LOC115216501"; db_xref "GeneID:115216501"; gbkey "CDS"; gene "LOC115216501"; ID ""; gene_name "LOC115216501"; transcript_id "XM_029785935.2"; product "uncharacterized protein LOC115216501"; protein_id "XP_029641795.1"; exon_number "3";
NC_043006.1	Gnomon	CDS	30250433	30250651	.	-	0	gene_id "LOC115216501"; db_xref "GeneID:115216501"; gbkey "CDS"; gene "LOC115216501"; ID ""; gene_name "LOC115216501"; transcript_id "XM_029785935.2"; product "uncharacterized protein LOC115216501"; protein_id "XP_029641795.1"; exon_number "2";
NC_043006.1	Gnomon	exon	30197244	30197872	.	-	.	gene_id "LOC115216501"; db_xref "GeneID:115216501"; gbkey "mRNA"; gene "LOC115216501"; ID ""; gene_name "LOC115216501"; transcript_id "XM_029785935.2"; product "uncharacterized LOC115216501, transcript variant X1"; exon_number "13"; model_evidence "Supporting evidence includes similarity to: 7 Proteins, and 100% coverage of the annotated genomic feature by RNAseq alignments, including 31 samples with support for all annotated introns";
NC_043006.1	Gnomon	exon	30199075	30199170	.	-	.	gene_id "LOC115216501"; db_xref "GeneID:115216501"; gbkey "mRNA"; gene "LOC115216501"; ID ""; gene_name "LOC115216501"; transcript_id "XM_029785935.2"; product "uncharacterized LOC115216501, transcript variant X1"; exon_number "12"; model_evidence "Supporting evidence includes similarity to: 7 Proteins, and 100% coverage of the annotated genomic feature by RNAseq alignments, including 31 samples with support for all annotated introns";
NC_043006.1	Gnomon	exon	30204843	30205001	.	-	.	gene_id "LOC115216501"; db_xref "GeneID:115216501"; gbkey "mRNA"; gene "LOC115216501"; ID ""; gene_name "LOC115216501"; transcript_id "XM_029785935.2"; product "uncharacterized LOC115216501, transcript variant X1"; exon_number "11"; model_evidence "Supporting evidence includes similarity to: 7 Proteins, and 100% coverage of the annotated genomic feature by RNAseq alignments, including 31 samples with support for all annotated introns";
NC_043006.1	Gnomon	exon	30209217	30209327	.	-	.	gene_id "LOC115216501"; db_xref "GeneID:115216501"; gbkey "mRNA"; gene "LOC115216501"; ID ""; gene_name "LOC115216501"; transcript_id "XM_029785935.2"; product "uncharacterized LOC115216501, transcript variant X1"; exon_number "10"; model_evidence "Supporting evidence includes similarity to: 7 Proteins, and 100% coverage of the annotated genomic feature by RNAseq alignments, including 31 samples with support for all annotated introns";
NC_043006.1	Gnomon	exon	30212956	30213024	.	-	.	gene_id "LOC115216501"; db_xref "GeneID:115216501"; gbkey "mRNA"; gene "LOC115216501"; ID ""; gene_name "LOC115216501"; transcript_id "XM_029785935.2"; product "uncharacterized LOC115216501, transcript variant X1"; exon_number "9"; model_evidence "Supporting evidence includes similarity to: 7 Proteins, and 100% coverage of the annotated genomic feature by RNAseq alignments, including 31 samples with support for all annotated introns";
NC_043006.1	Gnomon	exon	30218019	30218103	.	-	.	gene_id "LOC115216501"; db_xref "GeneID:115216501"; gbkey "mRNA"; gene "LOC115216501"; ID ""; gene_name "LOC115216501"; transcript_id "XM_029785935.2"; product "uncharacterized LOC115216501, transcript variant X1"; exon_number "8"; model_evidence "Supporting evidence includes similarity to: 7 Proteins, and 100% coverage of the annotated genomic feature by RNAseq alignments, including 31 samples with support for all annotated introns";
NC_043006.1	Gnomon	exon	30219982	30220085	.	-	.	gene_id "LOC115216501"; db_xref "GeneID:115216501"; gbkey "mRNA"; gene "LOC115216501"; ID ""; gene_name "LOC115216501"; transcript_id "XM_029785935.2"; product "uncharacterized LOC115216501, transcript variant X1"; exon_number "7"; model_evidence "Supporting evidence includes similarity to: 7 Proteins, and 100% coverage of the annotated genomic feature by RNAseq alignments, including 31 samples with support for all annotated introns";
NC_043006.1	Gnomon	exon	30224877	30225007	.	-	.	gene_id "LOC115216501"; db_xref "GeneID:115216501"; gbkey "mRNA"; gene "LOC115216501"; ID ""; gene_name "LOC115216501"; transcript_id "XM_029785935.2"; product "uncharacterized LOC115216501, transcript variant X1"; exon_number "6"; model_evidence "Supporting evidence includes similarity to: 7 Proteins, and 100% coverage of the annotated genomic feature by RNAseq alignments, including 31 samples with support for all annotated introns";
NC_043006.1	Gnomon	exon	30231579	30231813	.	-	.	gene_id "LOC115216501"; db_xref "GeneID:115216501"; gbkey "mRNA"; gene "LOC115216501"; ID ""; gene_name "LOC115216501"; transcript_id "XM_029785935.2"; product "uncharacterized LOC115216501, transcript variant X1"; exon_number "5"; model_evidence "Supporting evidence includes similarity to: 7 Proteins, and 100% coverage of the annotated genomic feature by RNAseq alignments, including 31 samples with support for all annotated introns";
NC_043006.1	Gnomon	exon	30233948	30234084	.	-	.	gene_id "LOC115216501"; db_xref "GeneID:115216501"; gbkey "mRNA"; gene "LOC115216501"; ID ""; gene_name "LOC115216501"; transcript_id "XM_029785935.2"; product "uncharacterized LOC115216501, transcript variant X1"; exon_number "4"; model_evidence "Supporting evidence includes similarity to: 7 Proteins, and 100% coverage of the annotated genomic feature by RNAseq alignments, including 31 samples with support for all annotated introns";
NC_043006.1	Gnomon	exon	30242252	30242399	.	-	.	gene_id "LOC115216501"; db_xref "GeneID:115216501"; gbkey "mRNA"; gene "LOC115216501"; ID ""; gene_name "LOC115216501"; transcript_id "XM_029785935.2"; product "uncharacterized LOC115216501, transcript variant X1"; exon_number "3"; model_evidence "Supporting evidence includes similarity to: 7 Proteins, and 100% coverage of the annotated genomic feature by RNAseq alignments, including 31 samples with support for all annotated introns";
NC_043006.1	Gnomon	exon	30250433	30250655	.	-	.	gene_id "LOC115216501"; db_xref "GeneID:115216501"; gbkey "mRNA"; gene "LOC115216501"; ID ""; gene_name "LOC115216501"; transcript_id "XM_029785935.2"; product "uncharacterized LOC115216501, transcript variant X1"; exon_number "2"; model_evidence "Supporting evidence includes similarity to: 7 Proteins, and 100% coverage of the annotated genomic feature by RNAseq alignments, including 31 samples with support for all annotated introns";
NC_043006.1	Gnomon	exon	30289735	30290666	.	-	.	gene_id "LOC115216501"; db_xref "GeneID:115216501"; gbkey "mRNA"; gene "LOC115216501"; ID ""; gene_name "LOC115216501"; transcript_id "XM_029785935.2"; product "uncharacterized LOC115216501, transcript variant X1"; exon_number "1"; model_evidence "Supporting evidence includes similarity to: 7 Proteins, and 100% coverage of the annotated genomic feature by RNAseq alignments, including 31 samples with support for all annotated introns";
NC_043006.1	Gnomon	start_codon	30250649	30250651	.	-	0	gene_id "LOC115216501"; db_xref "GeneID:115216501"; gbkey "CDS"; gene "LOC115216501"; ID ""; gene_name "LOC115216501"; transcript_id "XM_029785935.2"; product "uncharacterized protein LOC115216501"; protein_id "XP_029641795.1"; exon_number "2";
NC_043006.1	Gnomon	stop_codon	30197747	30197749	.	-	0	gene_id "LOC115216501"; db_xref "GeneID:115216501"; gbkey "CDS"; gene "LOC115216501"; ID ""; gene_name "LOC115216501"; transcript_id "XM_029785935.2"; product "uncharacterized protein LOC115216501"; protein_id "XP_029641795.1"; exon_number "13";
NC_043006.1	Gnomon	transcript	30197244	30290671	.	-	.	gene_id "LOC115216501"; ID "XM_029785936.2"; gene_name "LOC115216501"; transcript_id "XM_029785936.2";
NC_043006.1	Gnomon	CDS	30197750	30197872	.	-	0	gene_id "LOC115216501"; db_xref "GeneID:115216501"; gbkey "CDS"; gene "LOC115216501"; ID ""; gene_name "LOC115216501"; transcript_id "XM_029785936.2"; product "uncharacterized protein LOC115216501"; protein_id "XP_029641796.1"; exon_number "13";
NC_043006.1	Gnomon	CDS	30199075	30199170	.	-	0	gene_id "LOC115216501"; db_xref "GeneID:115216501"; gbkey "CDS"; gene "LOC115216501"; ID ""; gene_name "LOC115216501"; transcript_id "XM_029785936.2"; product "uncharacterized protein LOC115216501"; protein_id "XP_029641796.1"; exon_number "12";
NC_043006.1	Gnomon	CDS	30204843	30205001	.	-	0	gene_id "LOC115216501"; db_xref "GeneID:115216501"; gbkey "CDS"; gene "LOC115216501"; ID ""; gene_name "LOC115216501"; transcript_id "XM_029785936.2"; product "uncharacterized protein LOC115216501"; protein_id "XP_029641796.1"; exon_number "11";
NC_043006.1	Gnomon	CDS	30209217	30209327	.	-	0	gene_id "LOC115216501"; db_xref "GeneID:115216501"; gbkey "CDS"; gene "LOC115216501"; ID ""; gene_name "LOC115216501"; transcript_id "XM_029785936.2"; product "uncharacterized protein LOC115216501"; protein_id "XP_029641796.1"; exon_number "10";
NC_043006.1	Gnomon	CDS	30212956	30213024	.	-	0	gene_id "LOC115216501"; db_xref "GeneID:115216501"; gbkey "CDS"; gene "LOC115216501"; ID ""; gene_name "LOC115216501"; transcript_id "XM_029785936.2"; product "uncharacterized protein LOC115216501"; protein_id "XP_029641796.1"; exon_number "9";
NC_043006.1	Gnomon	CDS	30218019	30218103	.	-	1	gene_id "LOC115216501"; db_xref "GeneID:115216501"; gbkey "CDS"; gene "LOC115216501"; ID ""; gene_name "LOC115216501"; transcript_id "XM_029785936.2"; product "uncharacterized protein LOC115216501"; protein_id "XP_029641796.1"; exon_number "8";
NC_043006.1	Gnomon	CDS	30219982	30220085	.	-	0	gene_id "LOC115216501"; db_xref "GeneID:115216501"; gbkey "CDS"; gene "LOC115216501"; ID ""; gene_name "LOC115216501"; transcript_id "XM_029785936.2"; product "uncharacterized protein LOC115216501"; protein_id "XP_029641796.1"; exon_number "7";
NC_043006.1	Gnomon	CDS	30224877	30225007	.	-	2	gene_id "LOC115216501"; db_xref "GeneID:115216501"; gbkey "CDS"; gene "LOC115216501"; ID ""; gene_name "LOC115216501"; transcript_id "XM_029785936.2"; product "uncharacterized protein LOC115216501"; protein_id "XP_029641796.1"; exon_number "6";
NC_043006.1	Gnomon	CDS	30231579	30231813	.	-	0	gene_id "LOC115216501"; db_xref "GeneID:115216501"; gbkey "CDS"; gene "LOC115216501"; ID ""; gene_name "LOC115216501"; transcript_id "XM_029785936.2"; product "uncharacterized protein LOC115216501"; protein_id "XP_029641796.1"; exon_number "5";
NC_043006.1	Gnomon	CDS	30233948	30234084	.	-	2	gene_id "LOC115216501"; db_xref "GeneID:115216501"; gbkey "CDS"; gene "LOC115216501"; ID ""; gene_name "LOC115216501"; transcript_id "XM_029785936.2"; product "uncharacterized protein LOC115216501"; protein_id "XP_029641796.1"; exon_number "4";
NC_043006.1	Gnomon	CDS	30242252	30242399	.	-	0	gene_id "LOC115216501"; db_xref "GeneID:115216501"; gbkey "CDS"; gene "LOC115216501"; ID ""; gene_name "LOC115216501"; transcript_id "XM_029785936.2"; product "uncharacterized protein LOC115216501"; protein_id "XP_029641796.1"; exon_number "3";
NC_043006.1	Gnomon	CDS	30250433	30250651	.	-	0	gene_id "LOC115216501"; db_xref "GeneID:115216501"; gbkey "CDS"; gene "LOC115216501"; ID ""; gene_name "LOC115216501"; transcript_id "XM_029785936.2"; product "uncharacterized protein LOC115216501"; protein_id "XP_029641796.1"; exon_number "2";
NC_043006.1	Gnomon	exon	30197244	30197872	.	-	.	gene_id "LOC115216501"; db_xref "GeneID:115216501"; gbkey "mRNA"; gene "LOC115216501"; ID ""; gene_name "LOC115216501"; transcript_id "XM_029785936.2"; product "uncharacterized LOC115216501, transcript variant X2"; exon_number "13"; model_evidence "Supporting evidence includes similarity to: 7 Proteins, and 100% coverage of the annotated genomic feature by RNAseq alignments, including 24 samples with support for all annotated introns";
NC_043006.1	Gnomon	exon	30199075	30199170	.	-	.	gene_id "LOC115216501"; db_xref "GeneID:115216501"; gbkey "mRNA"; gene "LOC115216501"; ID ""; gene_name "LOC115216501"; transcript_id "XM_029785936.2"; product "uncharacterized LOC115216501, transcript variant X2"; exon_number "12"; model_evidence "Supporting evidence includes similarity to: 7 Proteins, and 100% coverage of the annotated genomic feature by RNAseq alignments, including 24 samples with support for all annotated introns";
NC_043006.1	Gnomon	exon	30204843	30205001	.	-	.	gene_id "LOC115216501"; db_xref "GeneID:115216501"; gbkey "mRNA"; gene "LOC115216501"; ID ""; gene_name "LOC115216501"; transcript_id "XM_029785936.2"; product "uncharacterized LOC115216501, transcript variant X2"; exon_number "11"; model_evidence "Supporting evidence includes similarity to: 7 Proteins, and 100% coverage of the annotated genomic feature by RNAseq alignments, including 24 samples with support for all annotated introns";
NC_043006.1	Gnomon	exon	30209217	30209327	.	-	.	gene_id "LOC115216501"; db_xref "GeneID:115216501"; gbkey "mRNA"; gene "LOC115216501"; ID ""; gene_name "LOC115216501"; transcript_id "XM_029785936.2"; product "uncharacterized LOC115216501, transcript variant X2"; exon_number "10"; model_evidence "Supporting evidence includes similarity to: 7 Proteins, and 100% coverage of the annotated genomic feature by RNAseq alignments, including 24 samples with support for all annotated introns";
NC_043006.1	Gnomon	exon	30212956	30213024	.	-	.	gene_id "LOC115216501"; db_xref "GeneID:115216501"; gbkey "mRNA"; gene "LOC115216501"; ID ""; gene_name "LOC115216501"; transcript_id "XM_029785936.2"; product "uncharacterized LOC115216501, transcript variant X2"; exon_number "9"; model_evidence "Supporting evidence includes similarity to: 7 Proteins, and 100% coverage of the annotated genomic feature by RNAseq alignments, including 24 samples with support for all annotated introns";
NC_043006.1	Gnomon	exon	30218019	30218103	.	-	.	gene_id "LOC115216501"; db_xref "GeneID:115216501"; gbkey "mRNA"; gene "LOC115216501"; ID ""; gene_name "LOC115216501"; transcript_id "XM_029785936.2"; product "uncharacterized LOC115216501, transcript variant X2"; exon_number "8"; model_evidence "Supporting evidence includes similarity to: 7 Proteins, and 100% coverage of the annotated genomic feature by RNAseq alignments, including 24 samples with support for all annotated introns";
NC_043006.1	Gnomon	exon	30219982	30220085	.	-	.	gene_id "LOC115216501"; db_xref "GeneID:115216501"; gbkey "mRNA"; gene "LOC115216501"; ID ""; gene_name "LOC115216501"; transcript_id "XM_029785936.2"; product "uncharacterized LOC115216501, transcript variant X2"; exon_number "7"; model_evidence "Supporting evidence includes similarity to: 7 Proteins, and 100% coverage of the annotated genomic feature by RNAseq alignments, including 24 samples with support for all annotated introns";
NC_043006.1	Gnomon	exon	30224877	30225007	.	-	.	gene_id "LOC115216501"; db_xref "GeneID:115216501"; gbkey "mRNA"; gene "LOC115216501"; ID ""; gene_name "LOC115216501"; transcript_id "XM_029785936.2"; product "uncharacterized LOC115216501, transcript variant X2"; exon_number "6"; model_evidence "Supporting evidence includes similarity to: 7 Proteins, and 100% coverage of the annotated genomic feature by RNAseq alignments, including 24 samples with support for all annotated introns";
NC_043006.1	Gnomon	exon	30231579	30231813	.	-	.	gene_id "LOC115216501"; db_xref "GeneID:115216501"; gbkey "mRNA"; gene "LOC115216501"; ID ""; gene_name "LOC115216501"; transcript_id "XM_029785936.2"; product "uncharacterized LOC115216501, transcript variant X2"; exon_number "5"; model_evidence "Supporting evidence includes similarity to: 7 Proteins, and 100% coverage of the annotated genomic feature by RNAseq alignments, including 24 samples with support for all annotated introns";
NC_043006.1	Gnomon	exon	30233948	30234084	.	-	.	gene_id "LOC115216501"; db_xref "GeneID:115216501"; gbkey "mRNA"; gene "LOC115216501"; ID ""; gene_name "LOC115216501"; transcript_id "XM_029785936.2"; product "uncharacterized LOC115216501, transcript variant X2"; exon_number "4"; model_evidence "Supporting evidence includes similarity to: 7 Proteins, and 100% coverage of the annotated genomic feature by RNAseq alignments, including 24 samples with support for all annotated introns";
NC_043006.1	Gnomon	exon	30242252	30242399	.	-	.	gene_id "LOC115216501"; db_xref "GeneID:115216501"; gbkey "mRNA"; gene "LOC115216501"; ID ""; gene_name "LOC115216501"; transcript_id "XM_029785936.2"; product "uncharacterized LOC115216501, transcript variant X2"; exon_number "3"; model_evidence "Supporting evidence includes similarity to: 7 Proteins, and 100% coverage of the annotated genomic feature by RNAseq alignments, including 24 samples with support for all annotated introns";
NC_043006.1	Gnomon	exon	30250433	30250655	.	-	.	gene_id "LOC115216501"; db_xref "GeneID:115216501"; gbkey "mRNA"; gene "LOC115216501"; ID ""; gene_name "LOC115216501"; transcript_id "XM_029785936.2"; product "uncharacterized LOC115216501, transcript variant X2"; exon_number "2"; model_evidence "Supporting evidence includes similarity to: 7 Proteins, and 100% coverage of the annotated genomic feature by RNAseq alignments, including 24 samples with support for all annotated introns";
NC_043006.1	Gnomon	exon	30289727	30290671	.	-	.	gene_id "LOC115216501"; db_xref "GeneID:115216501"; gbkey "mRNA"; gene "LOC115216501"; ID ""; gene_name "LOC115216501"; transcript_id "XM_029785936.2"; product "uncharacterized LOC115216501, transcript variant X2"; exon_number "1"; model_evidence "Supporting evidence includes similarity to: 7 Proteins, and 100% coverage of the annotated genomic feature by RNAseq alignments, including 24 samples with support for all annotated introns";
NC_043006.1	Gnomon	start_codon	30250649	30250651	.	-	0	gene_id "LOC115216501"; db_xref "GeneID:115216501"; gbkey "CDS"; gene "LOC115216501"; ID ""; gene_name "LOC115216501"; transcript_id "XM_029785936.2"; product "uncharacterized protein LOC115216501"; protein_id "XP_029641796.1"; exon_number "2";
NC_043006.1	Gnomon	stop_codon	30197747	30197749	.	-	0	gene_id "LOC115216501"; db_xref "GeneID:115216501"; gbkey "CDS"; gene "LOC115216501"; ID ""; gene_name "LOC115216501"; transcript_id "XM_029785936.2"; product "uncharacterized protein LOC115216501"; protein_id "XP_029641796.1"; exon_number "13";
NC_043006.1	Gnomon	gene	49356542	49388542	.	-	.	gene_id "LOC115216502"; db_xref "GeneID:115216502"; gbkey "Gene"; gene "LOC115216502"; gene_biotype "protein_coding"; ID ""; gene_name "LOC115216502";
NC_043006.1	Gnomon~FLAMseq~Covext	transcript	49356542	49388542	.	-	.	gene_id "LOC115216502"; ID "XM_029785938.2"; gene_name "LOC115216502"; transcript_id "Covext~FLAMseq_ext~XM_029785938.2"; three_prime_ext "9212";
NC_043006.1	Covext	exon	49366691	49366808	.	-	.	gene_id "LOC115216502"; db_xref "GeneID:115216502"; gbkey "mRNA"; gene "LOC115216502"; ID ""; gene_name "LOC115216502"; transcript_id "Covext~FLAMseq_ext~XM_029785938.2"; product "cell cycle checkpoint control protein RAD9A"; exon_number "13"; model_evidence "Supporting evidence includes similarity to: 5 Proteins, and 100% coverage of the annotated genomic feature by RNAseq alignments, including 33 samples with support for all annotated introns";
NC_043006.1	Covext	exon	49374846	49374950	.	-	.	gene_id "LOC115216502"; db_xref "GeneID:115216502"; gbkey "mRNA"; gene "LOC115216502"; ID ""; gene_name "LOC115216502"; transcript_id "Covext~FLAMseq_ext~XM_029785938.2"; product "cell cycle checkpoint control protein RAD9A"; exon_number "12"; model_evidence "Supporting evidence includes similarity to: 5 Proteins, and 100% coverage of the annotated genomic feature by RNAseq alignments, including 33 samples with support for all annotated introns";
NC_043006.1	Covext	exon	49375660	49375897	.	-	.	gene_id "LOC115216502"; db_xref "GeneID:115216502"; gbkey "mRNA"; gene "LOC115216502"; ID ""; gene_name "LOC115216502"; transcript_id "Covext~FLAMseq_ext~XM_029785938.2"; product "cell cycle checkpoint control protein RAD9A"; exon_number "11"; model_evidence "Supporting evidence includes similarity to: 5 Proteins, and 100% coverage of the annotated genomic feature by RNAseq alignments, including 33 samples with support for all annotated introns";
NC_043006.1	Covext	exon	49378448	49378531	.	-	.	gene_id "LOC115216502"; db_xref "GeneID:115216502"; gbkey "mRNA"; gene "LOC115216502"; ID ""; gene_name "LOC115216502"; transcript_id "Covext~FLAMseq_ext~XM_029785938.2"; product "cell cycle checkpoint control protein RAD9A"; exon_number "10"; model_evidence "Supporting evidence includes similarity to: 5 Proteins, and 100% coverage of the annotated genomic feature by RNAseq alignments, including 33 samples with support for all annotated introns";
NC_043006.1	Covext	exon	49378830	49378961	.	-	.	gene_id "LOC115216502"; db_xref "GeneID:115216502"; gbkey "mRNA"; gene "LOC115216502"; ID ""; gene_name "LOC115216502"; transcript_id "Covext~FLAMseq_ext~XM_029785938.2"; product "cell cycle checkpoint control protein RAD9A"; exon_number "9"; model_evidence "Supporting evidence includes similarity to: 5 Proteins, and 100% coverage of the annotated genomic feature by RNAseq alignments, including 33 samples with support for all annotated introns";
NC_043006.1	Covext	exon	49380572	49380636	.	-	.	gene_id "LOC115216502"; db_xref "GeneID:115216502"; gbkey "mRNA"; gene "LOC115216502"; ID ""; gene_name "LOC115216502"; transcript_id "Covext~FLAMseq_ext~XM_029785938.2"; product "cell cycle checkpoint control protein RAD9A"; exon_number "8"; model_evidence "Supporting evidence includes similarity to: 5 Proteins, and 100% coverage of the annotated genomic feature by RNAseq alignments, including 33 samples with support for all annotated introns";
NC_043006.1	Covext	exon	49382714	49382820	.	-	.	gene_id "LOC115216502"; db_xref "GeneID:115216502"; gbkey "mRNA"; gene "LOC115216502"; ID ""; gene_name "LOC115216502"; transcript_id "Covext~FLAMseq_ext~XM_029785938.2"; product "cell cycle checkpoint control protein RAD9A"; exon_number "7"; model_evidence "Supporting evidence includes similarity to: 5 Proteins, and 100% coverage of the annotated genomic feature by RNAseq alignments, including 33 samples with support for all annotated introns";
NC_043006.1	Covext	exon	49383934	49384037	.	-	.	gene_id "LOC115216502"; db_xref "GeneID:115216502"; gbkey "mRNA"; gene "LOC115216502"; ID ""; gene_name "LOC115216502"; transcript_id "Covext~FLAMseq_ext~XM_029785938.2"; product "cell cycle checkpoint control protein RAD9A"; exon_number "6"; model_evidence "Supporting evidence includes similarity to: 5 Proteins, and 100% coverage of the annotated genomic feature by RNAseq alignments, including 33 samples with support for all annotated introns";
NC_043006.1	Covext	exon	49384699	49384798	.	-	.	gene_id "LOC115216502"; db_xref "GeneID:115216502"; gbkey "mRNA"; gene "LOC115216502"; ID ""; gene_name "LOC115216502"; transcript_id "Covext~FLAMseq_ext~XM_029785938.2"; product "cell cycle checkpoint control protein RAD9A"; exon_number "5"; model_evidence "Supporting evidence includes similarity to: 5 Proteins, and 100% coverage of the annotated genomic feature by RNAseq alignments, including 33 samples with support for all annotated introns";
NC_043006.1	Covext	exon	49385534	49385648	.	-	.	gene_id "LOC115216502"; db_xref "GeneID:115216502"; gbkey "mRNA"; gene "LOC115216502"; ID ""; gene_name "LOC115216502"; transcript_id "Covext~FLAMseq_ext~XM_029785938.2"; product "cell cycle checkpoint control protein RAD9A"; exon_number "4"; model_evidence "Supporting evidence includes similarity to: 5 Proteins, and 100% coverage of the annotated genomic feature by RNAseq alignments, including 33 samples with support for all annotated introns";
NC_043006.1	Covext	exon	49386092	49386247	.	-	.	gene_id "LOC115216502"; db_xref "GeneID:115216502"; gbkey "mRNA"; gene "LOC115216502"; ID ""; gene_name "LOC115216502"; transcript_id "Covext~FLAMseq_ext~XM_029785938.2"; product "cell cycle checkpoint control protein RAD9A"; exon_number "3"; model_evidence "Supporting evidence includes similarity to: 5 Proteins, and 100% coverage of the annotated genomic feature by RNAseq alignments, including 33 samples with support for all annotated introns";
NC_043006.1	Covext	exon	49388116	49388186	.	-	.	gene_id "LOC115216502"; db_xref "GeneID:115216502"; gbkey "mRNA"; gene "LOC115216502"; ID ""; gene_name "LOC115216502"; transcript_id "Covext~FLAMseq_ext~XM_029785938.2"; product "cell cycle checkpoint control protein RAD9A"; exon_number "2"; model_evidence "Supporting evidence includes similarity to: 5 Proteins, and 100% coverage of the annotated genomic feature by RNAseq alignments, including 33 samples with support for all annotated introns";
NC_043006.1	Covext	exon	49388429	49388542	.	-	.	gene_id "LOC115216502"; db_xref "GeneID:115216502"; gbkey "mRNA"; gene "LOC115216502"; ID ""; gene_name "LOC115216502"; transcript_id "Covext~FLAMseq_ext~XM_029785938.2"; product "cell cycle checkpoint control protein RAD9A"; exon_number "1"; model_evidence "Supporting evidence includes similarity to: 5 Proteins, and 100% coverage of the annotated genomic feature by RNAseq alignments, including 33 samples with support for all annotated introns";
NC_043006.1	Covext	exon	49357479	49366808	.	-	.	gene_id "LOC115216502"; db_xref "GeneID:115216502"; gbkey "mRNA"; gene "LOC115216502"; ID ""; gene_name "LOC115216502"; transcript_id "Covext~FLAMseq_ext~XM_029785938.2"; product ""; exon_number "13"; model_evidence "Supporting evidence includes similarity to: 5 Proteins, and 100% coverage of the annotated genomic feature by RNAseq alignments"; three_prime_ext "9212";
NC_043006.1	Covext	exon	49356542	49366808	.	-	.	gene_id "LOC115216502"; db_xref "GeneID:115216502"; gbkey "mRNA"; gene "LOC115216502"; ID ""; gene_name "LOC115216502"; transcript_id "Covext~FLAMseq_ext~XM_029785938.2"; product ""; exon_number "13"; model_evidence "Supporting evidence includes similarity to: 5 Proteins, and 100% coverage of the annotated genomic feature by RNAseq alignments"; three_prime_ext "937";
NC_043006.1	Gnomon~FLAMseq	transcript	49357479	49388542	.	-	.	gene_id "LOC115216502"; ID "XM_029785938.2"; gene_name "LOC115216502"; transcript_id "FLAMseq_ext~XM_029785938.2"; three_prime_ext "9212";
NC_043006.1	Gnomon~FLAMseq	exon	49366691	49366808	.	-	.	gene_id "LOC115216502"; db_xref "GeneID:115216502"; gbkey "mRNA"; gene "LOC115216502"; ID ""; gene_name "LOC115216502"; transcript_id "FLAMseq_ext~XM_029785938.2"; product "cell cycle checkpoint control protein RAD9A"; exon_number "13"; model_evidence "Supporting evidence includes similarity to: 5 Proteins, and 100% coverage of the annotated genomic feature by RNAseq alignments, including 33 samples with support for all annotated introns";
NC_043006.1	Gnomon~FLAMseq	exon	49374846	49374950	.	-	.	gene_id "LOC115216502"; db_xref "GeneID:115216502"; gbkey "mRNA"; gene "LOC115216502"; ID ""; gene_name "LOC115216502"; transcript_id "FLAMseq_ext~XM_029785938.2"; product "cell cycle checkpoint control protein RAD9A"; exon_number "12"; model_evidence "Supporting evidence includes similarity to: 5 Proteins, and 100% coverage of the annotated genomic feature by RNAseq alignments, including 33 samples with support for all annotated introns";
NC_043006.1	Gnomon~FLAMseq	exon	49375660	49375897	.	-	.	gene_id "LOC115216502"; db_xref "GeneID:115216502"; gbkey "mRNA"; gene "LOC115216502"; ID ""; gene_name "LOC115216502"; transcript_id "FLAMseq_ext~XM_029785938.2"; product "cell cycle checkpoint control protein RAD9A"; exon_number "11"; model_evidence "Supporting evidence includes similarity to: 5 Proteins, and 100% coverage of the annotated genomic feature by RNAseq alignments, including 33 samples with support for all annotated introns";
NC_043006.1	Gnomon~FLAMseq	exon	49378448	49378531	.	-	.	gene_id "LOC115216502"; db_xref "GeneID:115216502"; gbkey "mRNA"; gene "LOC115216502"; ID ""; gene_name "LOC115216502"; transcript_id "FLAMseq_ext~XM_029785938.2"; product "cell cycle checkpoint control protein RAD9A"; exon_number "10"; model_evidence "Supporting evidence includes similarity to: 5 Proteins, and 100% coverage of the annotated genomic feature by RNAseq alignments, including 33 samples with support for all annotated introns";
NC_043006.1	Gnomon~FLAMseq	exon	49378830	49378961	.	-	.	gene_id "LOC115216502"; db_xref "GeneID:115216502"; gbkey "mRNA"; gene "LOC115216502"; ID ""; gene_name "LOC115216502"; transcript_id "FLAMseq_ext~XM_029785938.2"; product "cell cycle checkpoint control protein RAD9A"; exon_number "9"; model_evidence "Supporting evidence includes similarity to: 5 Proteins, and 100% coverage of the annotated genomic feature by RNAseq alignments, including 33 samples with support for all annotated introns";
NC_043006.1	Gnomon~FLAMseq	exon	49380572	49380636	.	-	.	gene_id "LOC115216502"; db_xref "GeneID:115216502"; gbkey "mRNA"; gene "LOC115216502"; ID ""; gene_name "LOC115216502"; transcript_id "FLAMseq_ext~XM_029785938.2"; product "cell cycle checkpoint control protein RAD9A"; exon_number "8"; model_evidence "Supporting evidence includes similarity to: 5 Proteins, and 100% coverage of the annotated genomic feature by RNAseq alignments, including 33 samples with support for all annotated introns";
NC_043006.1	Gnomon~FLAMseq	exon	49382714	49382820	.	-	.	gene_id "LOC115216502"; db_xref "GeneID:115216502"; gbkey "mRNA"; gene "LOC115216502"; ID ""; gene_name "LOC115216502"; transcript_id "FLAMseq_ext~XM_029785938.2"; product "cell cycle checkpoint control protein RAD9A"; exon_number "7"; model_evidence "Supporting evidence includes similarity to: 5 Proteins, and 100% coverage of the annotated genomic feature by RNAseq alignments, including 33 samples with support for all annotated introns";
NC_043006.1	Gnomon~FLAMseq	exon	49383934	49384037	.	-	.	gene_id "LOC115216502"; db_xref "GeneID:115216502"; gbkey "mRNA"; gene "LOC115216502"; ID ""; gene_name "LOC115216502"; transcript_id "FLAMseq_ext~XM_029785938.2"; product "cell cycle checkpoint control protein RAD9A"; exon_number "6"; model_evidence "Supporting evidence includes similarity to: 5 Proteins, and 100% coverage of the annotated genomic feature by RNAseq alignments, including 33 samples with support for all annotated introns";
NC_043006.1	Gnomon~FLAMseq	exon	49384699	49384798	.	-	.	gene_id "LOC115216502"; db_xref "GeneID:115216502"; gbkey "mRNA"; gene "LOC115216502"; ID ""; gene_name "LOC115216502"; transcript_id "FLAMseq_ext~XM_029785938.2"; product "cell cycle checkpoint control protein RAD9A"; exon_number "5"; model_evidence "Supporting evidence includes similarity to: 5 Proteins, and 100% coverage of the annotated genomic feature by RNAseq alignments, including 33 samples with support for all annotated introns";
NC_043006.1	Gnomon~FLAMseq	exon	49385534	49385648	.	-	.	gene_id "LOC115216502"; db_xref "GeneID:115216502"; gbkey "mRNA"; gene "LOC115216502"; ID ""; gene_name "LOC115216502"; transcript_id "FLAMseq_ext~XM_029785938.2"; product "cell cycle checkpoint control protein RAD9A"; exon_number "4"; model_evidence "Supporting evidence includes similarity to: 5 Proteins, and 100% coverage of the annotated genomic feature by RNAseq alignments, including 33 samples with support for all annotated introns";
NC_043006.1	Gnomon~FLAMseq	exon	49386092	49386247	.	-	.	gene_id "LOC115216502"; db_xref "GeneID:115216502"; gbkey "mRNA"; gene "LOC115216502"; ID ""; gene_name "LOC115216502"; transcript_id "FLAMseq_ext~XM_029785938.2"; product "cell cycle checkpoint control protein RAD9A"; exon_number "3"; model_evidence "Supporting evidence includes similarity to: 5 Proteins, and 100% coverage of the annotated genomic feature by RNAseq alignments, including 33 samples with support for all annotated introns";
NC_043006.1	Gnomon~FLAMseq	exon	49388116	49388186	.	-	.	gene_id "LOC115216502"; db_xref "GeneID:115216502"; gbkey "mRNA"; gene "LOC115216502"; ID ""; gene_name "LOC115216502"; transcript_id "FLAMseq_ext~XM_029785938.2"; product "cell cycle checkpoint control protein RAD9A"; exon_number "2"; model_evidence "Supporting evidence includes similarity to: 5 Proteins, and 100% coverage of the annotated genomic feature by RNAseq alignments, including 33 samples with support for all annotated introns";
NC_043006.1	Gnomon~FLAMseq	exon	49388429	49388542	.	-	.	gene_id "LOC115216502"; db_xref "GeneID:115216502"; gbkey "mRNA"; gene "LOC115216502"; ID ""; gene_name "LOC115216502"; transcript_id "FLAMseq_ext~XM_029785938.2"; product "cell cycle checkpoint control protein RAD9A"; exon_number "1"; model_evidence "Supporting evidence includes similarity to: 5 Proteins, and 100% coverage of the annotated genomic feature by RNAseq alignments, including 33 samples with support for all annotated introns";
NC_043006.1	Gnomon~FLAMseq	exon	49357479	49366808	.	-	.	gene_id "LOC115216502"; db_xref "GeneID:115216502"; gbkey "mRNA"; gene "LOC115216502"; ID ""; gene_name "LOC115216502"; transcript_id "FLAMseq_ext~XM_029785938.2"; product ""; exon_number "13"; model_evidence "Supporting evidence includes similarity to: 5 Proteins, and 100% coverage of the annotated genomic feature by RNAseq alignments"; three_prime_ext "9212";
NC_043006.1	Gnomon	transcript	49366691	49388542	.	-	.	gene_id "LOC115216502"; ID "XM_029785938.2"; gene_name "LOC115216502"; transcript_id "XM_029785938.2";
NC_043006.1	Gnomon	CDS	49366725	49366808	.	-	0	gene_id "LOC115216502"; db_xref "GeneID:115216502"; gbkey "CDS"; gene "LOC115216502"; ID ""; gene_name "LOC115216502"; transcript_id "XM_029785938.2"; product "cell cycle checkpoint control protein RAD9A"; protein_id "XP_029641798.1"; exon_number "13";
NC_043006.1	Gnomon	CDS	49374846	49374950	.	-	0	gene_id "LOC115216502"; db_xref "GeneID:115216502"; gbkey "CDS"; gene "LOC115216502"; ID ""; gene_name "LOC115216502"; transcript_id "XM_029785938.2"; product "cell cycle checkpoint control protein RAD9A"; protein_id "XP_029641798.1"; exon_number "12";
NC_043006.1	Gnomon	CDS	49375660	49375897	.	-	1	gene_id "LOC115216502"; db_xref "GeneID:115216502"; gbkey "CDS"; gene "LOC115216502"; ID ""; gene_name "LOC115216502"; transcript_id "XM_029785938.2"; product "cell cycle checkpoint control protein RAD9A"; protein_id "XP_029641798.1"; exon_number "11";
NC_043006.1	Gnomon	CDS	49378448	49378531	.	-	1	gene_id "LOC115216502"; db_xref "GeneID:115216502"; gbkey "CDS"; gene "LOC115216502"; ID ""; gene_name "LOC115216502"; transcript_id "XM_029785938.2"; product "cell cycle checkpoint control protein RAD9A"; protein_id "XP_029641798.1"; exon_number "10";
NC_043006.1	Gnomon	CDS	49378830	49378961	.	-	1	gene_id "LOC115216502"; db_xref "GeneID:115216502"; gbkey "CDS"; gene "LOC115216502"; ID ""; gene_name "LOC115216502"; transcript_id "XM_029785938.2"; product "cell cycle checkpoint control protein RAD9A"; protein_id "XP_029641798.1"; exon_number "9";
NC_043006.1	Gnomon	CDS	49380572	49380636	.	-	0	gene_id "LOC115216502"; db_xref "GeneID:115216502"; gbkey "CDS"; gene "LOC115216502"; ID ""; gene_name "LOC115216502"; transcript_id "XM_029785938.2"; product "cell cycle checkpoint control protein RAD9A"; protein_id "XP_029641798.1"; exon_number "8";
NC_043006.1	Gnomon	CDS	49382714	49382820	.	-	2	gene_id "LOC115216502"; db_xref "GeneID:115216502"; gbkey "CDS"; gene "LOC115216502"; ID ""; gene_name "LOC115216502"; transcript_id "XM_029785938.2"; product "cell cycle checkpoint control protein RAD9A"; protein_id "XP_029641798.1"; exon_number "7";
NC_043006.1	Gnomon	CDS	49383934	49384037	.	-	1	gene_id "LOC115216502"; db_xref "GeneID:115216502"; gbkey "CDS"; gene "LOC115216502"; ID ""; gene_name "LOC115216502"; transcript_id "XM_029785938.2"; product "cell cycle checkpoint control protein RAD9A"; protein_id "XP_029641798.1"; exon_number "6";
NC_043006.1	Gnomon	CDS	49384699	49384798	.	-	2	gene_id "LOC115216502"; db_xref "GeneID:115216502"; gbkey "CDS"; gene "LOC115216502"; ID ""; gene_name "LOC115216502"; transcript_id "XM_029785938.2"; product "cell cycle checkpoint control protein RAD9A"; protein_id "XP_029641798.1"; exon_number "5";
NC_043006.1	Gnomon	CDS	49385534	49385648	.	-	0	gene_id "LOC115216502"; db_xref "GeneID:115216502"; gbkey "CDS"; gene "LOC115216502"; ID ""; gene_name "LOC115216502"; transcript_id "XM_029785938.2"; product "cell cycle checkpoint control protein RAD9A"; protein_id "XP_029641798.1"; exon_number "4";
NC_043006.1	Gnomon	CDS	49386092	49386247	.	-	0	gene_id "LOC115216502"; db_xref "GeneID:115216502"; gbkey "CDS"; gene "LOC115216502"; ID ""; gene_name "LOC115216502"; transcript_id "XM_029785938.2"; product "cell cycle checkpoint control protein RAD9A"; protein_id "XP_029641798.1"; exon_number "3";
NC_043006.1	Gnomon	CDS	49388116	49388186	.	-	2	gene_id "LOC115216502"; db_xref "GeneID:115216502"; gbkey "CDS"; gene "LOC115216502"; ID ""; gene_name "LOC115216502"; transcript_id "XM_029785938.2"; product "cell cycle checkpoint control protein RAD9A"; protein_id "XP_029641798.1"; exon_number "2";
NC_043006.1	Gnomon	CDS	49388429	49388468	.	-	0	gene_id "LOC115216502"; db_xref "GeneID:115216502"; gbkey "CDS"; gene "LOC115216502"; ID ""; gene_name "LOC115216502"; transcript_id "XM_029785938.2"; product "cell cycle checkpoint control protein RAD9A"; protein_id "XP_029641798.1"; exon_number "1";
NC_043006.1	Gnomon	exon	49366691	49366808	.	-	.	gene_id "LOC115216502"; db_xref "GeneID:115216502"; gbkey "mRNA"; gene "LOC115216502"; ID ""; gene_name "LOC115216502"; transcript_id "XM_029785938.2"; product "cell cycle checkpoint control protein RAD9A"; exon_number "13"; model_evidence "Supporting evidence includes similarity to: 5 Proteins, and 100% coverage of the annotated genomic feature by RNAseq alignments, including 33 samples with support for all annotated introns";
NC_043006.1	Gnomon	exon	49374846	49374950	.	-	.	gene_id "LOC115216502"; db_xref "GeneID:115216502"; gbkey "mRNA"; gene "LOC115216502"; ID ""; gene_name "LOC115216502"; transcript_id "XM_029785938.2"; product "cell cycle checkpoint control protein RAD9A"; exon_number "12"; model_evidence "Supporting evidence includes similarity to: 5 Proteins, and 100% coverage of the annotated genomic feature by RNAseq alignments, including 33 samples with support for all annotated introns";
NC_043006.1	Gnomon	exon	49375660	49375897	.	-	.	gene_id "LOC115216502"; db_xref "GeneID:115216502"; gbkey "mRNA"; gene "LOC115216502"; ID ""; gene_name "LOC115216502"; transcript_id "XM_029785938.2"; product "cell cycle checkpoint control protein RAD9A"; exon_number "11"; model_evidence "Supporting evidence includes similarity to: 5 Proteins, and 100% coverage of the annotated genomic feature by RNAseq alignments, including 33 samples with support for all annotated introns";
NC_043006.1	Gnomon	exon	49378448	49378531	.	-	.	gene_id "LOC115216502"; db_xref "GeneID:115216502"; gbkey "mRNA"; gene "LOC115216502"; ID ""; gene_name "LOC115216502"; transcript_id "XM_029785938.2"; product "cell cycle checkpoint control protein RAD9A"; exon_number "10"; model_evidence "Supporting evidence includes similarity to: 5 Proteins, and 100% coverage of the annotated genomic feature by RNAseq alignments, including 33 samples with support for all annotated introns";
NC_043006.1	Gnomon	exon	49378830	49378961	.	-	.	gene_id "LOC115216502"; db_xref "GeneID:115216502"; gbkey "mRNA"; gene "LOC115216502"; ID ""; gene_name "LOC115216502"; transcript_id "XM_029785938.2"; product "cell cycle checkpoint control protein RAD9A"; exon_number "9"; model_evidence "Supporting evidence includes similarity to: 5 Proteins, and 100% coverage of the annotated genomic feature by RNAseq alignments, including 33 samples with support for all annotated introns";
NC_043006.1	Gnomon	exon	49380572	49380636	.	-	.	gene_id "LOC115216502"; db_xref "GeneID:115216502"; gbkey "mRNA"; gene "LOC115216502"; ID ""; gene_name "LOC115216502"; transcript_id "XM_029785938.2"; product "cell cycle checkpoint control protein RAD9A"; exon_number "8"; model_evidence "Supporting evidence includes similarity to: 5 Proteins, and 100% coverage of the annotated genomic feature by RNAseq alignments, including 33 samples with support for all annotated introns";
NC_043006.1	Gnomon	exon	49382714	49382820	.	-	.	gene_id "LOC115216502"; db_xref "GeneID:115216502"; gbkey "mRNA"; gene "LOC115216502"; ID ""; gene_name "LOC115216502"; transcript_id "XM_029785938.2"; product "cell cycle checkpoint control protein RAD9A"; exon_number "7"; model_evidence "Supporting evidence includes similarity to: 5 Proteins, and 100% coverage of the annotated genomic feature by RNAseq alignments, including 33 samples with support for all annotated introns";
NC_043006.1	Gnomon	exon	49383934	49384037	.	-	.	gene_id "LOC115216502"; db_xref "GeneID:115216502"; gbkey "mRNA"; gene "LOC115216502"; ID ""; gene_name "LOC115216502"; transcript_id "XM_029785938.2"; product "cell cycle checkpoint control protein RAD9A"; exon_number "6"; model_evidence "Supporting evidence includes similarity to: 5 Proteins, and 100% coverage of the annotated genomic feature by RNAseq alignments, including 33 samples with support for all annotated introns";
NC_043006.1	Gnomon	exon	49384699	49384798	.	-	.	gene_id "LOC115216502"; db_xref "GeneID:115216502"; gbkey "mRNA"; gene "LOC115216502"; ID ""; gene_name "LOC115216502"; transcript_id "XM_029785938.2"; product "cell cycle checkpoint control protein RAD9A"; exon_number "5"; model_evidence "Supporting evidence includes similarity to: 5 Proteins, and 100% coverage of the annotated genomic feature by RNAseq alignments, including 33 samples with support for all annotated introns";
NC_043006.1	Gnomon	exon	49385534	49385648	.	-	.	gene_id "LOC115216502"; db_xref "GeneID:115216502"; gbkey "mRNA"; gene "LOC115216502"; ID ""; gene_name "LOC115216502"; transcript_id "XM_029785938.2"; product "cell cycle checkpoint control protein RAD9A"; exon_number "4"; model_evidence "Supporting evidence includes similarity to: 5 Proteins, and 100% coverage of the annotated genomic feature by RNAseq alignments, including 33 samples with support for all annotated introns";
NC_043006.1	Gnomon	exon	49386092	49386247	.	-	.	gene_id "LOC115216502"; db_xref "GeneID:115216502"; gbkey "mRNA"; gene "LOC115216502"; ID ""; gene_name "LOC115216502"; transcript_id "XM_029785938.2"; product "cell cycle checkpoint control protein RAD9A"; exon_number "3"; model_evidence "Supporting evidence includes similarity to: 5 Proteins, and 100% coverage of the annotated genomic feature by RNAseq alignments, including 33 samples with support for all annotated introns";
NC_043006.1	Gnomon	exon	49388116	49388186	.	-	.	gene_id "LOC115216502"; db_xref "GeneID:115216502"; gbkey "mRNA"; gene "LOC115216502"; ID ""; gene_name "LOC115216502"; transcript_id "XM_029785938.2"; product "cell cycle checkpoint control protein RAD9A"; exon_number "2"; model_evidence "Supporting evidence includes similarity to: 5 Proteins, and 100% coverage of the annotated genomic feature by RNAseq alignments, including 33 samples with support for all annotated introns";
NC_043006.1	Gnomon	exon	49388429	49388542	.	-	.	gene_id "LOC115216502"; db_xref "GeneID:115216502"; gbkey "mRNA"; gene "LOC115216502"; ID ""; gene_name "LOC115216502"; transcript_id "XM_029785938.2"; product "cell cycle checkpoint control protein RAD9A"; exon_number "1"; model_evidence "Supporting evidence includes similarity to: 5 Proteins, and 100% coverage of the annotated genomic feature by RNAseq alignments, including 33 samples with support for all annotated introns";
NC_043006.1	Gnomon	start_codon	49388466	49388468	.	-	0	gene_id "LOC115216502"; db_xref "GeneID:115216502"; gbkey "CDS"; gene "LOC115216502"; ID ""; gene_name "LOC115216502"; transcript_id "XM_029785938.2"; product "cell cycle checkpoint control protein RAD9A"; protein_id "XP_029641798.1"; exon_number "1";
NC_043006.1	Gnomon	stop_codon	49366722	49366724	.	-	0	gene_id "LOC115216502"; db_xref "GeneID:115216502"; gbkey "CDS"; gene "LOC115216502"; ID ""; gene_name "LOC115216502"; transcript_id "XM_029785938.2"; product "cell cycle checkpoint control protein RAD9A"; protein_id "XP_029641798.1"; exon_number "13";
NC_043006.1	Gnomon	gene	49388581	49419166	.	+	.	gene_id "LOC115216503"; db_xref "GeneID:115216503"; gbkey "Gene"; gene "LOC115216503"; gene_biotype "protein_coding"; ID ""; gene_name "LOC115216503";
NC_043006.1	PBRI	transcript	49388583	49403103	.	+	.	gene_id "LOC115216503"; ID ""; gene_name "LOC115216503"; transcript_id "G33845.1"; uniq_trans_id "G33845.1";
NC_043006.1	PBRI	exon	49388583	49388610	.	+	.	gene_id "LOC115216503"; ID ""; gene_name "LOC115216503"; transcript_id "G33845.1"; exon_number "1"; uniq_trans_id "G33845.1";
NC_043006.1	PBRI	exon	49394455	49394646	.	+	.	gene_id "LOC115216503"; ID ""; gene_name "LOC115216503"; transcript_id "G33845.1"; exon_number "2"; uniq_trans_id "G33845.1";
NC_043006.1	PBRI	exon	49399016	49399251	.	+	.	gene_id "LOC115216503"; ID ""; gene_name "LOC115216503"; transcript_id "G33845.1"; exon_number "3"; uniq_trans_id "G33845.1";
NC_043006.1	PBRI	exon	49402273	49403103	.	+	.	gene_id "LOC115216503"; ID ""; gene_name "LOC115216503"; transcript_id "G33845.1"; exon_number "4"; uniq_trans_id "G33845.1";
NC_043006.1	PBRI	transcript	49388618	49396984	.	+	.	gene_id "LOC115216503"; ID ""; gene_name "LOC115216503"; transcript_id "G33845.10"; uniq_trans_id "G33845.10";
NC_043006.1	PBRI	exon	49388618	49388738	.	+	.	gene_id "LOC115216503"; ID ""; gene_name "LOC115216503"; transcript_id "G33845.10"; exon_number "1"; uniq_trans_id "G33845.10";
NC_043006.1	PBRI	exon	49394455	49396984	.	+	.	gene_id "LOC115216503"; ID ""; gene_name "LOC115216503"; transcript_id "G33845.10"; exon_number "2"; uniq_trans_id "G33845.10";
NC_043006.1	PBRI	transcript	49391473	49403103	.	+	.	gene_id "LOC115216503"; ID ""; gene_name "LOC115216503"; transcript_id "G33845.16"; uniq_trans_id "G33845.16";
NC_043006.1	PBRI	exon	49391473	49392872	.	+	.	gene_id "LOC115216503"; ID ""; gene_name "LOC115216503"; transcript_id "G33845.16"; exon_number "1"; uniq_trans_id "G33845.16";
NC_043006.1	PBRI	exon	49394455	49394646	.	+	.	gene_id "LOC115216503"; ID ""; gene_name "LOC115216503"; transcript_id "G33845.16"; exon_number "2"; uniq_trans_id "G33845.16";
NC_043006.1	PBRI	exon	49399016	49399251	.	+	.	gene_id "LOC115216503"; ID ""; gene_name "LOC115216503"; transcript_id "G33845.16"; exon_number "3"; uniq_trans_id "G33845.16";
NC_043006.1	PBRI	exon	49402273	49403103	.	+	.	gene_id "LOC115216503"; ID ""; gene_name "LOC115216503"; transcript_id "G33845.16"; exon_number "4"; uniq_trans_id "G33845.16";
NC_043006.1	PBRI	transcript	49388618	49419166	.	+	.	gene_id "LOC115216503"; ID ""; gene_name "LOC115216503"; transcript_id "G33845.6"; uniq_trans_id "G33845.6";
NC_043006.1	PBRI	exon	49388618	49388738	.	+	.	gene_id "LOC115216503"; ID ""; gene_name "LOC115216503"; transcript_id "G33845.6"; exon_number "1"; uniq_trans_id "G33845.6";
NC_043006.1	PBRI	exon	49394455	49394646	.	+	.	gene_id "LOC115216503"; ID ""; gene_name "LOC115216503"; transcript_id "G33845.6"; exon_number "2"; uniq_trans_id "G33845.6";
NC_043006.1	PBRI	exon	49399016	49399251	.	+	.	gene_id "LOC115216503"; ID ""; gene_name "LOC115216503"; transcript_id "G33845.6"; exon_number "3"; uniq_trans_id "G33845.6";
NC_043006.1	PBRI	exon	49402273	49402645	.	+	.	gene_id "LOC115216503"; ID ""; gene_name "LOC115216503"; transcript_id "G33845.6"; exon_number "4"; uniq_trans_id "G33845.6";
NC_043006.1	PBRI	exon	49416514	49419166	.	+	.	gene_id "LOC115216503"; ID ""; gene_name "LOC115216503"; transcript_id "G33845.6"; exon_number "5"; uniq_trans_id "G33845.6";
NC_043006.1	Gnomon	transcript	49388581	49403117	.	+	.	gene_id "LOC115216503"; ID "XM_029785939.2"; gene_name "LOC115216503"; transcript_id "XM_029785939.2";
NC_043006.1	Gnomon	CDS	49388736	49388738	.	+	0	gene_id "LOC115216503"; db_xref "GeneID:115216503"; gbkey "CDS"; gene "LOC115216503"; ID ""; gene_name "LOC115216503"; transcript_id "XM_029785939.2"; product "vacuolar protein sorting-associated protein 29"; protein_id "XP_029641799.1"; exon_number "1";
NC_043006.1	Gnomon	CDS	49394455	49394646	.	+	0	gene_id "LOC115216503"; db_xref "GeneID:115216503"; gbkey "CDS"; gene "LOC115216503"; ID ""; gene_name "LOC115216503"; transcript_id "XM_029785939.2"; product "vacuolar protein sorting-associated protein 29"; protein_id "XP_029641799.1"; exon_number "2";
NC_043006.1	Gnomon	CDS	49399016	49399251	.	+	0	gene_id "LOC115216503"; db_xref "GeneID:115216503"; gbkey "CDS"; gene "LOC115216503"; ID ""; gene_name "LOC115216503"; transcript_id "XM_029785939.2"; product "vacuolar protein sorting-associated protein 29"; protein_id "XP_029641799.1"; exon_number "3";
NC_043006.1	Gnomon	CDS	49402273	49402387	.	+	1	gene_id "LOC115216503"; db_xref "GeneID:115216503"; gbkey "CDS"; gene "LOC115216503"; ID ""; gene_name "LOC115216503"; transcript_id "XM_029785939.2"; product "vacuolar protein sorting-associated protein 29"; protein_id "XP_029641799.1"; exon_number "4";
NC_043006.1	Gnomon	exon	49388581	49388738	.	+	.	gene_id "LOC115216503"; db_xref "GeneID:115216503"; gbkey "mRNA"; gene "LOC115216503"; ID ""; gene_name "LOC115216503"; transcript_id "XM_029785939.2"; product "vacuolar protein sorting-associated protein 29"; exon_number "1"; model_evidence "Supporting evidence includes similarity to: 14 Proteins, and 100% coverage of the annotated genomic feature by RNAseq alignments, including 46 samples with support for all annotated introns";
NC_043006.1	Gnomon	exon	49394455	49394646	.	+	.	gene_id "LOC115216503"; db_xref "GeneID:115216503"; gbkey "mRNA"; gene "LOC115216503"; ID ""; gene_name "LOC115216503"; transcript_id "XM_029785939.2"; product "vacuolar protein sorting-associated protein 29"; exon_number "2"; model_evidence "Supporting evidence includes similarity to: 14 Proteins, and 100% coverage of the annotated genomic feature by RNAseq alignments, including 46 samples with support for all annotated introns";
NC_043006.1	Gnomon	exon	49399016	49399251	.	+	.	gene_id "LOC115216503"; db_xref "GeneID:115216503"; gbkey "mRNA"; gene "LOC115216503"; ID ""; gene_name "LOC115216503"; transcript_id "XM_029785939.2"; product "vacuolar protein sorting-associated protein 29"; exon_number "3"; model_evidence "Supporting evidence includes similarity to: 14 Proteins, and 100% coverage of the annotated genomic feature by RNAseq alignments, including 46 samples with support for all annotated introns";
NC_043006.1	Gnomon	exon	49402273	49403117	.	+	.	gene_id "LOC115216503"; db_xref "GeneID:115216503"; gbkey "mRNA"; gene "LOC115216503"; ID ""; gene_name "LOC115216503"; transcript_id "XM_029785939.2"; product "vacuolar protein sorting-associated protein 29"; exon_number "4"; model_evidence "Supporting evidence includes similarity to: 14 Proteins, and 100% coverage of the annotated genomic feature by RNAseq alignments, including 46 samples with support for all annotated introns";
NC_043006.1	Gnomon	start_codon	49388736	49388738	.	+	0	gene_id "LOC115216503"; db_xref "GeneID:115216503"; gbkey "CDS"; gene "LOC115216503"; ID ""; gene_name "LOC115216503"; transcript_id "XM_029785939.2"; product "vacuolar protein sorting-associated protein 29"; protein_id "XP_029641799.1"; exon_number "1";
NC_043006.1	Gnomon	stop_codon	49402388	49402390	.	+	0	gene_id "LOC115216503"; db_xref "GeneID:115216503"; gbkey "CDS"; gene "LOC115216503"; ID ""; gene_name "LOC115216503"; transcript_id "XM_029785939.2"; product "vacuolar protein sorting-associated protein 29"; protein_id "XP_029641799.1"; exon_number "4";
NC_043006.1	Gnomon	gene	49408854	49420740	.	-	.	gene_id "LOC115216505"; db_xref "GeneID:115216505"; gbkey "Gene"; gene "LOC115216505"; gene_biotype "protein_coding"; ID ""; gene_name "LOC115216505";
NC_043006.1	Gnomon~FLAMseq	transcript	49408854	49420740	.	-	.	gene_id "LOC115216505"; ID "XM_029785941.1"; gene_name "LOC115216505"; transcript_id "FLAMseq_ext~XM_029785941.1"; three_prime_ext "142";
NC_043006.1	Gnomon~FLAMseq	exon	49408996	49409096	.	-	.	gene_id "LOC115216505"; db_xref "GeneID:115216505"; gbkey "mRNA"; gene "LOC115216505"; ID ""; gene_name "LOC115216505"; transcript_id "FLAMseq_ext~XM_029785941.1"; product "proteasome subunit beta type-4"; exon_number "7"; model_evidence "Supporting evidence includes similarity to: 14 Proteins, and 100% coverage of the annotated genomic feature by RNAseq alignments, including 46 samples with support for all annotated introns";
NC_043006.1	Gnomon~FLAMseq	exon	49410139	49410227	.	-	.	gene_id "LOC115216505"; db_xref "GeneID:115216505"; gbkey "mRNA"; gene "LOC115216505"; ID ""; gene_name "LOC115216505"; transcript_id "FLAMseq_ext~XM_029785941.1"; product "proteasome subunit beta type-4"; exon_number "6"; model_evidence "Supporting evidence includes similarity to: 14 Proteins, and 100% coverage of the annotated genomic feature by RNAseq alignments, including 46 samples with support for all annotated introns";
NC_043006.1	Gnomon~FLAMseq	exon	49412396	49412512	.	-	.	gene_id "LOC115216505"; db_xref "GeneID:115216505"; gbkey "mRNA"; gene "LOC115216505"; ID ""; gene_name "LOC115216505"; transcript_id "FLAMseq_ext~XM_029785941.1"; product "proteasome subunit beta type-4"; exon_number "5"; model_evidence "Supporting evidence includes similarity to: 14 Proteins, and 100% coverage of the annotated genomic feature by RNAseq alignments, including 46 samples with support for all annotated introns";
NC_043006.1	Gnomon~FLAMseq	exon	49412627	49412708	.	-	.	gene_id "LOC115216505"; db_xref "GeneID:115216505"; gbkey "mRNA"; gene "LOC115216505"; ID ""; gene_name "LOC115216505"; transcript_id "FLAMseq_ext~XM_029785941.1"; product "proteasome subunit beta type-4"; exon_number "4"; model_evidence "Supporting evidence includes similarity to: 14 Proteins, and 100% coverage of the annotated genomic feature by RNAseq alignments, including 46 samples with support for all annotated introns";
NC_043006.1	Gnomon~FLAMseq	exon	49415015	49415161	.	-	.	gene_id "LOC115216505"; db_xref "GeneID:115216505"; gbkey "mRNA"; gene "LOC115216505"; ID ""; gene_name "LOC115216505"; transcript_id "FLAMseq_ext~XM_029785941.1"; product "proteasome subunit beta type-4"; exon_number "3"; model_evidence "Supporting evidence includes similarity to: 14 Proteins, and 100% coverage of the annotated genomic feature by RNAseq alignments, including 46 samples with support for all annotated introns";
NC_043006.1	Gnomon~FLAMseq	exon	49416495	49416701	.	-	.	gene_id "LOC115216505"; db_xref "GeneID:115216505"; gbkey "mRNA"; gene "LOC115216505"; ID ""; gene_name "LOC115216505"; transcript_id "FLAMseq_ext~XM_029785941.1"; product "proteasome subunit beta type-4"; exon_number "2"; model_evidence "Supporting evidence includes similarity to: 14 Proteins, and 100% coverage of the annotated genomic feature by RNAseq alignments, including 46 samples with support for all annotated introns";
NC_043006.1	Gnomon~FLAMseq	exon	49420493	49420740	.	-	.	gene_id "LOC115216505"; db_xref "GeneID:115216505"; gbkey "mRNA"; gene "LOC115216505"; ID ""; gene_name "LOC115216505"; transcript_id "FLAMseq_ext~XM_029785941.1"; product "proteasome subunit beta type-4"; exon_number "1"; model_evidence "Supporting evidence includes similarity to: 14 Proteins, and 100% coverage of the annotated genomic feature by RNAseq alignments, including 46 samples with support for all annotated introns";
NC_043006.1	Gnomon~FLAMseq	exon	49408854	49409096	.	-	.	gene_id "LOC115216505"; db_xref "GeneID:115216505"; gbkey "mRNA"; gene "LOC115216505"; ID ""; gene_name "LOC115216505"; transcript_id "FLAMseq_ext~XM_029785941.1"; product ""; exon_number "7"; model_evidence "Supporting evidence includes similarity to: 14 Proteins, and 100% coverage of the annotated genomic feature by RNAseq alignments"; three_prime_ext "142";
NC_043006.1	Gnomon	transcript	49408996	49420740	.	-	.	gene_id "LOC115216505"; ID "XM_029785941.1"; gene_name "LOC115216505"; transcript_id "XM_029785941.1";
NC_043006.1	Gnomon	CDS	49409087	49409096	.	-	1	gene_id "LOC115216505"; db_xref "GeneID:115216505"; gbkey "CDS"; gene "LOC115216505"; ID ""; gene_name "LOC115216505"; transcript_id "XM_029785941.1"; product "proteasome subunit beta type-4"; protein_id "XP_029641801.1"; exon_number "7";
NC_043006.1	Gnomon	CDS	49410139	49410227	.	-	0	gene_id "LOC115216505"; db_xref "GeneID:115216505"; gbkey "CDS"; gene "LOC115216505"; ID ""; gene_name "LOC115216505"; transcript_id "XM_029785941.1"; product "proteasome subunit beta type-4"; protein_id "XP_029641801.1"; exon_number "6";
NC_043006.1	Gnomon	CDS	49412396	49412512	.	-	0	gene_id "LOC115216505"; db_xref "GeneID:115216505"; gbkey "CDS"; gene "LOC115216505"; ID ""; gene_name "LOC115216505"; transcript_id "XM_029785941.1"; product "proteasome subunit beta type-4"; protein_id "XP_029641801.1"; exon_number "5";
NC_043006.1	Gnomon	CDS	49412627	49412708	.	-	1	gene_id "LOC115216505"; db_xref "GeneID:115216505"; gbkey "CDS"; gene "LOC115216505"; ID ""; gene_name "LOC115216505"; transcript_id "XM_029785941.1"; product "proteasome subunit beta type-4"; protein_id "XP_029641801.1"; exon_number "4";
NC_043006.1	Gnomon	CDS	49415015	49415161	.	-	1	gene_id "LOC115216505"; db_xref "GeneID:115216505"; gbkey "CDS"; gene "LOC115216505"; ID ""; gene_name "LOC115216505"; transcript_id "XM_029785941.1"; product "proteasome subunit beta type-4"; protein_id "XP_029641801.1"; exon_number "3";
NC_043006.1	Gnomon	CDS	49416495	49416701	.	-	1	gene_id "LOC115216505"; db_xref "GeneID:115216505"; gbkey "CDS"; gene "LOC115216505"; ID ""; gene_name "LOC115216505"; transcript_id "XM_029785941.1"; product "proteasome subunit beta type-4"; protein_id "XP_029641801.1"; exon_number "2";
NC_043006.1	Gnomon	CDS	49420493	49420725	.	-	0	gene_id "LOC115216505"; db_xref "GeneID:115216505"; gbkey "CDS"; gene "LOC115216505"; ID ""; gene_name "LOC115216505"; transcript_id "XM_029785941.1"; product "proteasome subunit beta type-4"; protein_id "XP_029641801.1"; exon_number "1";
NC_043006.1	Gnomon	exon	49408996	49409096	.	-	.	gene_id "LOC115216505"; db_xref "GeneID:115216505"; gbkey "mRNA"; gene "LOC115216505"; ID ""; gene_name "LOC115216505"; transcript_id "XM_029785941.1"; product "proteasome subunit beta type-4"; exon_number "7"; model_evidence "Supporting evidence includes similarity to: 14 Proteins, and 100% coverage of the annotated genomic feature by RNAseq alignments, including 46 samples with support for all annotated introns";
NC_043006.1	Gnomon	exon	49410139	49410227	.	-	.	gene_id "LOC115216505"; db_xref "GeneID:115216505"; gbkey "mRNA"; gene "LOC115216505"; ID ""; gene_name "LOC115216505"; transcript_id "XM_029785941.1"; product "proteasome subunit beta type-4"; exon_number "6"; model_evidence "Supporting evidence includes similarity to: 14 Proteins, and 100% coverage of the annotated genomic feature by RNAseq alignments, including 46 samples with support for all annotated introns";
NC_043006.1	Gnomon	exon	49412396	49412512	.	-	.	gene_id "LOC115216505"; db_xref "GeneID:115216505"; gbkey "mRNA"; gene "LOC115216505"; ID ""; gene_name "LOC115216505"; transcript_id "XM_029785941.1"; product "proteasome subunit beta type-4"; exon_number "5"; model_evidence "Supporting evidence includes similarity to: 14 Proteins, and 100% coverage of the annotated genomic feature by RNAseq alignments, including 46 samples with support for all annotated introns";
NC_043006.1	Gnomon	exon	49412627	49412708	.	-	.	gene_id "LOC115216505"; db_xref "GeneID:115216505"; gbkey "mRNA"; gene "LOC115216505"; ID ""; gene_name "LOC115216505"; transcript_id "XM_029785941.1"; product "proteasome subunit beta type-4"; exon_number "4"; model_evidence "Supporting evidence includes similarity to: 14 Proteins, and 100% coverage of the annotated genomic feature by RNAseq alignments, including 46 samples with support for all annotated introns";
NC_043006.1	Gnomon	exon	49415015	49415161	.	-	.	gene_id "LOC115216505"; db_xref "GeneID:115216505"; gbkey "mRNA"; gene "LOC115216505"; ID ""; gene_name "LOC115216505"; transcript_id "XM_029785941.1"; product "proteasome subunit beta type-4"; exon_number "3"; model_evidence "Supporting evidence includes similarity to: 14 Proteins, and 100% coverage of the annotated genomic feature by RNAseq alignments, including 46 samples with support for all annotated introns";
NC_043006.1	Gnomon	exon	49416495	49416701	.	-	.	gene_id "LOC115216505"; db_xref "GeneID:115216505"; gbkey "mRNA"; gene "LOC115216505"; ID ""; gene_name "LOC115216505"; transcript_id "XM_029785941.1"; product "proteasome subunit beta type-4"; exon_number "2"; model_evidence "Supporting evidence includes similarity to: 14 Proteins, and 100% coverage of the annotated genomic feature by RNAseq alignments, including 46 samples with support for all annotated introns";
NC_043006.1	Gnomon	exon	49420493	49420740	.	-	.	gene_id "LOC115216505"; db_xref "GeneID:115216505"; gbkey "mRNA"; gene "LOC115216505"; ID ""; gene_name "LOC115216505"; transcript_id "XM_029785941.1"; product "proteasome subunit beta type-4"; exon_number "1"; model_evidence "Supporting evidence includes similarity to: 14 Proteins, and 100% coverage of the annotated genomic feature by RNAseq alignments, including 46 samples with support for all annotated introns";
NC_043006.1	Gnomon	start_codon	49420723	49420725	.	-	0	gene_id "LOC115216505"; db_xref "GeneID:115216505"; gbkey "CDS"; gene "LOC115216505"; ID ""; gene_name "LOC115216505"; transcript_id "XM_029785941.1"; product "proteasome subunit beta type-4"; protein_id "XP_029641801.1"; exon_number "1";
NC_043006.1	Gnomon	stop_codon	49409084	49409086	.	-	0	gene_id "LOC115216505"; db_xref "GeneID:115216505"; gbkey "CDS"; gene "LOC115216505"; ID ""; gene_name "LOC115216505"; transcript_id "XM_029785941.1"; product "proteasome subunit beta type-4"; protein_id "XP_029641801.1"; exon_number "7";
NC_043006.1	Gnomon	gene	11695641	11959117	.	-	.	gene_id "LOC115216506"; db_xref "GeneID:115216506"; gbkey "Gene"; gene "LOC115216506"; gene_biotype "protein_coding"; ID ""; gene_name "LOC115216506";
NC_043006.1	Gnomon~Covext	transcript	11695641	11959117	.	-	.	gene_id "LOC115216506"; ID "XM_029785942.2"; gene_name "LOC115216506"; transcript_id "Covext~XM_029785942.2";
NC_043006.1	Covext	exon	11695673	11695847	.	-	.	gene_id "LOC115216506"; db_xref "GeneID:115216506"; gbkey "mRNA"; gene "LOC115216506"; ID ""; gene_name "LOC115216506"; transcript_id "Covext~XM_029785942.2"; product "potassium voltage-gated channel subfamily H member 7-like, transcript variant X2"; exon_number "9"; model_evidence "Supporting evidence includes similarity to: 11 Proteins, and 100% coverage of the annotated genomic feature by RNAseq alignments, including 9 samples with support for all annotated introns";
NC_043006.1	Covext	exon	11724163	11724180	.	-	.	gene_id "LOC115216506"; db_xref "GeneID:115216506"; gbkey "mRNA"; gene "LOC115216506"; ID ""; gene_name "LOC115216506"; transcript_id "Covext~XM_029785942.2"; product "potassium voltage-gated channel subfamily H member 7-like, transcript variant X2"; exon_number "8"; model_evidence "Supporting evidence includes similarity to: 11 Proteins, and 100% coverage of the annotated genomic feature by RNAseq alignments, including 9 samples with support for all annotated introns";
NC_043006.1	Covext	exon	11727498	11727609	.	-	.	gene_id "LOC115216506"; db_xref "GeneID:115216506"; gbkey "mRNA"; gene "LOC115216506"; ID ""; gene_name "LOC115216506"; transcript_id "Covext~XM_029785942.2"; product "potassium voltage-gated channel subfamily H member 7-like, transcript variant X2"; exon_number "7"; model_evidence "Supporting evidence includes similarity to: 11 Proteins, and 100% coverage of the annotated genomic feature by RNAseq alignments, including 9 samples with support for all annotated introns";
NC_043006.1	Covext	exon	11739080	11739273	.	-	.	gene_id "LOC115216506"; db_xref "GeneID:115216506"; gbkey "mRNA"; gene "LOC115216506"; ID ""; gene_name "LOC115216506"; transcript_id "Covext~XM_029785942.2"; product "potassium voltage-gated channel subfamily H member 7-like, transcript variant X2"; exon_number "6"; model_evidence "Supporting evidence includes similarity to: 11 Proteins, and 100% coverage of the annotated genomic feature by RNAseq alignments, including 9 samples with support for all annotated introns";
NC_043006.1	Covext	exon	11739666	11739818	.	-	.	gene_id "LOC115216506"; db_xref "GeneID:115216506"; gbkey "mRNA"; gene "LOC115216506"; ID ""; gene_name "LOC115216506"; transcript_id "Covext~XM_029785942.2"; product "potassium voltage-gated channel subfamily H member 7-like, transcript variant X2"; exon_number "5"; model_evidence "Supporting evidence includes similarity to: 11 Proteins, and 100% coverage of the annotated genomic feature by RNAseq alignments, including 9 samples with support for all annotated introns";
NC_043006.1	Covext	exon	11754952	11755051	.	-	.	gene_id "LOC115216506"; db_xref "GeneID:115216506"; gbkey "mRNA"; gene "LOC115216506"; ID ""; gene_name "LOC115216506"; transcript_id "Covext~XM_029785942.2"; product "potassium voltage-gated channel subfamily H member 7-like, transcript variant X2"; exon_number "4"; model_evidence "Supporting evidence includes similarity to: 11 Proteins, and 100% coverage of the annotated genomic feature by RNAseq alignments, including 9 samples with support for all annotated introns";
NC_043006.1	Covext	exon	11815451	11815650	.	-	.	gene_id "LOC115216506"; db_xref "GeneID:115216506"; gbkey "mRNA"; gene "LOC115216506"; ID ""; gene_name "LOC115216506"; transcript_id "Covext~XM_029785942.2"; product "potassium voltage-gated channel subfamily H member 7-like, transcript variant X2"; exon_number "3"; model_evidence "Supporting evidence includes similarity to: 11 Proteins, and 100% coverage of the annotated genomic feature by RNAseq alignments, including 9 samples with support for all annotated introns";
NC_043006.1	Covext	exon	11846204	11846603	.	-	.	gene_id "LOC115216506"; db_xref "GeneID:115216506"; gbkey "mRNA"; gene "LOC115216506"; ID ""; gene_name "LOC115216506"; transcript_id "Covext~XM_029785942.2"; product "potassium voltage-gated channel subfamily H member 7-like, transcript variant X2"; exon_number "2"; model_evidence "Supporting evidence includes similarity to: 11 Proteins, and 100% coverage of the annotated genomic feature by RNAseq alignments, including 9 samples with support for all annotated introns";
NC_043006.1	Covext	exon	11958637	11959117	.	-	.	gene_id "LOC115216506"; db_xref "GeneID:115216506"; gbkey "mRNA"; gene "LOC115216506"; ID ""; gene_name "LOC115216506"; transcript_id "Covext~XM_029785942.2"; product "potassium voltage-gated channel subfamily H member 7-like, transcript variant X2"; exon_number "1"; model_evidence "Supporting evidence includes similarity to: 11 Proteins, and 100% coverage of the annotated genomic feature by RNAseq alignments, including 9 samples with support for all annotated introns";
NC_043006.1	Covext	exon	11695641	11695847	.	-	.	gene_id "LOC115216506"; db_xref "GeneID:115216506"; gbkey "mRNA"; gene "LOC115216506"; ID ""; gene_name "LOC115216506"; transcript_id "Covext~XM_029785942.2"; product "potassium voltage-gated channel subfamily H member 7-like, transcript variant X2"; exon_number "9"; model_evidence "Supporting evidence includes similarity to: 11 Proteins, and 100% coverage of the annotated genomic feature by RNAseq alignments, including 9 samples with support for all annotated introns"; three_prime_ext "32";
NC_043006.1	Gnomon	transcript	11695673	11959117	.	-	.	gene_id "LOC115216506"; ID "XM_029785942.2"; gene_name "LOC115216506"; transcript_id "XM_029785942.2";
NC_043006.1	Gnomon	CDS	11695762	11695847	.	-	2	gene_id "LOC115216506"; db_xref "GeneID:115216506"; gbkey "CDS"; gene "LOC115216506"; ID ""; gene_name "LOC115216506"; transcript_id "XM_029785942.2"; product "potassium voltage-gated channel subfamily H member 7-like isoform X2"; protein_id "XP_029641802.1"; exon_number "9";
NC_043006.1	Gnomon	CDS	11724163	11724180	.	-	2	gene_id "LOC115216506"; db_xref "GeneID:115216506"; gbkey "CDS"; gene "LOC115216506"; ID ""; gene_name "LOC115216506"; transcript_id "XM_029785942.2"; product "potassium voltage-gated channel subfamily H member 7-like isoform X2"; protein_id "XP_029641802.1"; exon_number "8";
NC_043006.1	Gnomon	CDS	11727498	11727609	.	-	0	gene_id "LOC115216506"; db_xref "GeneID:115216506"; gbkey "CDS"; gene "LOC115216506"; ID ""; gene_name "LOC115216506"; transcript_id "XM_029785942.2"; product "potassium voltage-gated channel subfamily H member 7-like isoform X2"; protein_id "XP_029641802.1"; exon_number "7";
NC_043006.1	Gnomon	CDS	11739080	11739273	.	-	2	gene_id "LOC115216506"; db_xref "GeneID:115216506"; gbkey "CDS"; gene "LOC115216506"; ID ""; gene_name "LOC115216506"; transcript_id "XM_029785942.2"; product "potassium voltage-gated channel subfamily H member 7-like isoform X2"; protein_id "XP_029641802.1"; exon_number "6";
NC_043006.1	Gnomon	CDS	11739666	11739818	.	-	2	gene_id "LOC115216506"; db_xref "GeneID:115216506"; gbkey "CDS"; gene "LOC115216506"; ID ""; gene_name "LOC115216506"; transcript_id "XM_029785942.2"; product "potassium voltage-gated channel subfamily H member 7-like isoform X2"; protein_id "XP_029641802.1"; exon_number "5";
NC_043006.1	Gnomon	CDS	11754952	11755051	.	-	0	gene_id "LOC115216506"; db_xref "GeneID:115216506"; gbkey "CDS"; gene "LOC115216506"; ID ""; gene_name "LOC115216506"; transcript_id "XM_029785942.2"; product "potassium voltage-gated channel subfamily H member 7-like isoform X2"; protein_id "XP_029641802.1"; exon_number "4";
NC_043006.1	Gnomon	CDS	11815451	11815650	.	-	2	gene_id "LOC115216506"; db_xref "GeneID:115216506"; gbkey "CDS"; gene "LOC115216506"; ID ""; gene_name "LOC115216506"; transcript_id "XM_029785942.2"; product "potassium voltage-gated channel subfamily H member 7-like isoform X2"; protein_id "XP_029641802.1"; exon_number "3";
NC_043006.1	Gnomon	CDS	11846204	11846603	.	-	0	gene_id "LOC115216506"; db_xref "GeneID:115216506"; gbkey "CDS"; gene "LOC115216506"; ID ""; gene_name "LOC115216506"; transcript_id "XM_029785942.2"; product "potassium voltage-gated channel subfamily H member 7-like isoform X2"; protein_id "XP_029641802.1"; exon_number "2";
NC_043006.1	Gnomon	CDS	11958637	11959032	.	-	0	gene_id "LOC115216506"; db_xref "GeneID:115216506"; gbkey "CDS"; gene "LOC115216506"; ID ""; gene_name "LOC115216506"; transcript_id "XM_029785942.2"; product "potassium voltage-gated channel subfamily H member 7-like isoform X2"; protein_id "XP_029641802.1"; exon_number "1";
NC_043006.1	Gnomon	exon	11695673	11695847	.	-	.	gene_id "LOC115216506"; db_xref "GeneID:115216506"; gbkey "mRNA"; gene "LOC115216506"; ID ""; gene_name "LOC115216506"; transcript_id "XM_029785942.2"; product "potassium voltage-gated channel subfamily H member 7-like, transcript variant X2"; exon_number "9"; model_evidence "Supporting evidence includes similarity to: 11 Proteins, and 100% coverage of the annotated genomic feature by RNAseq alignments, including 9 samples with support for all annotated introns";
NC_043006.1	Gnomon	exon	11724163	11724180	.	-	.	gene_id "LOC115216506"; db_xref "GeneID:115216506"; gbkey "mRNA"; gene "LOC115216506"; ID ""; gene_name "LOC115216506"; transcript_id "XM_029785942.2"; product "potassium voltage-gated channel subfamily H member 7-like, transcript variant X2"; exon_number "8"; model_evidence "Supporting evidence includes similarity to: 11 Proteins, and 100% coverage of the annotated genomic feature by RNAseq alignments, including 9 samples with support for all annotated introns";
NC_043006.1	Gnomon	exon	11727498	11727609	.	-	.	gene_id "LOC115216506"; db_xref "GeneID:115216506"; gbkey "mRNA"; gene "LOC115216506"; ID ""; gene_name "LOC115216506"; transcript_id "XM_029785942.2"; product "potassium voltage-gated channel subfamily H member 7-like, transcript variant X2"; exon_number "7"; model_evidence "Supporting evidence includes similarity to: 11 Proteins, and 100% coverage of the annotated genomic feature by RNAseq alignments, including 9 samples with support for all annotated introns";
NC_043006.1	Gnomon	exon	11739080	11739273	.	-	.	gene_id "LOC115216506"; db_xref "GeneID:115216506"; gbkey "mRNA"; gene "LOC115216506"; ID ""; gene_name "LOC115216506"; transcript_id "XM_029785942.2"; product "potassium voltage-gated channel subfamily H member 7-like, transcript variant X2"; exon_number "6"; model_evidence "Supporting evidence includes similarity to: 11 Proteins, and 100% coverage of the annotated genomic feature by RNAseq alignments, including 9 samples with support for all annotated introns";
NC_043006.1	Gnomon	exon	11739666	11739818	.	-	.	gene_id "LOC115216506"; db_xref "GeneID:115216506"; gbkey "mRNA"; gene "LOC115216506"; ID ""; gene_name "LOC115216506"; transcript_id "XM_029785942.2"; product "potassium voltage-gated channel subfamily H member 7-like, transcript variant X2"; exon_number "5"; model_evidence "Supporting evidence includes similarity to: 11 Proteins, and 100% coverage of the annotated genomic feature by RNAseq alignments, including 9 samples with support for all annotated introns";
NC_043006.1	Gnomon	exon	11754952	11755051	.	-	.	gene_id "LOC115216506"; db_xref "GeneID:115216506"; gbkey "mRNA"; gene "LOC115216506"; ID ""; gene_name "LOC115216506"; transcript_id "XM_029785942.2"; product "potassium voltage-gated channel subfamily H member 7-like, transcript variant X2"; exon_number "4"; model_evidence "Supporting evidence includes similarity to: 11 Proteins, and 100% coverage of the annotated genomic feature by RNAseq alignments, including 9 samples with support for all annotated introns";
NC_043006.1	Gnomon	exon	11815451	11815650	.	-	.	gene_id "LOC115216506"; db_xref "GeneID:115216506"; gbkey "mRNA"; gene "LOC115216506"; ID ""; gene_name "LOC115216506"; transcript_id "XM_029785942.2"; product "potassium voltage-gated channel subfamily H member 7-like, transcript variant X2"; exon_number "3"; model_evidence "Supporting evidence includes similarity to: 11 Proteins, and 100% coverage of the annotated genomic feature by RNAseq alignments, including 9 samples with support for all annotated introns";
NC_043006.1	Gnomon	exon	11846204	11846603	.	-	.	gene_id "LOC115216506"; db_xref "GeneID:115216506"; gbkey "mRNA"; gene "LOC115216506"; ID ""; gene_name "LOC115216506"; transcript_id "XM_029785942.2"; product "potassium voltage-gated channel subfamily H member 7-like, transcript variant X2"; exon_number "2"; model_evidence "Supporting evidence includes similarity to: 11 Proteins, and 100% coverage of the annotated genomic feature by RNAseq alignments, including 9 samples with support for all annotated introns";
NC_043006.1	Gnomon	exon	11958637	11959117	.	-	.	gene_id "LOC115216506"; db_xref "GeneID:115216506"; gbkey "mRNA"; gene "LOC115216506"; ID ""; gene_name "LOC115216506"; transcript_id "XM_029785942.2"; product "potassium voltage-gated channel subfamily H member 7-like, transcript variant X2"; exon_number "1"; model_evidence "Supporting evidence includes similarity to: 11 Proteins, and 100% coverage of the annotated genomic feature by RNAseq alignments, including 9 samples with support for all annotated introns";
NC_043006.1	Gnomon	start_codon	11959030	11959032	.	-	0	gene_id "LOC115216506"; db_xref "GeneID:115216506"; gbkey "CDS"; gene "LOC115216506"; ID ""; gene_name "LOC115216506"; transcript_id "XM_029785942.2"; product "potassium voltage-gated channel subfamily H member 7-like isoform X2"; protein_id "XP_029641802.1"; exon_number "1";
NC_043006.1	Gnomon	stop_codon	11695759	11695761	.	-	0	gene_id "LOC115216506"; db_xref "GeneID:115216506"; gbkey "CDS"; gene "LOC115216506"; ID ""; gene_name "LOC115216506"; transcript_id "XM_029785942.2"; product "potassium voltage-gated channel subfamily H member 7-like isoform X2"; protein_id "XP_029641802.1"; exon_number "9";
NC_043006.1	Gnomon	transcript	11695673	11959117	.	-	.	gene_id "LOC115216506"; ID "XM_036506282.1"; gene_name "LOC115216506"; transcript_id "XM_036506282.1";
NC_043006.1	Gnomon	CDS	11695762	11695847	.	-	2	gene_id "LOC115216506"; db_xref "GeneID:115216506"; gbkey "CDS"; gene "LOC115216506"; ID ""; gene_name "LOC115216506"; transcript_id "XM_036506282.1"; product "potassium voltage-gated channel subfamily H member 7-like isoform X1"; protein_id "XP_036362175.1"; exon_number "10";
NC_043006.1	Gnomon	CDS	11702799	11702864	.	-	2	gene_id "LOC115216506"; db_xref "GeneID:115216506"; gbkey "CDS"; gene "LOC115216506"; ID ""; gene_name "LOC115216506"; transcript_id "XM_036506282.1"; product "potassium voltage-gated channel subfamily H member 7-like isoform X1"; protein_id "XP_036362175.1"; exon_number "9";
NC_043006.1	Gnomon	CDS	11724163	11724180	.	-	2	gene_id "LOC115216506"; db_xref "GeneID:115216506"; gbkey "CDS"; gene "LOC115216506"; ID ""; gene_name "LOC115216506"; transcript_id "XM_036506282.1"; product "potassium voltage-gated channel subfamily H member 7-like isoform X1"; protein_id "XP_036362175.1"; exon_number "8";
NC_043006.1	Gnomon	CDS	11727498	11727609	.	-	0	gene_id "LOC115216506"; db_xref "GeneID:115216506"; gbkey "CDS"; gene "LOC115216506"; ID ""; gene_name "LOC115216506"; transcript_id "XM_036506282.1"; product "potassium voltage-gated channel subfamily H member 7-like isoform X1"; protein_id "XP_036362175.1"; exon_number "7";
NC_043006.1	Gnomon	CDS	11739080	11739273	.	-	2	gene_id "LOC115216506"; db_xref "GeneID:115216506"; gbkey "CDS"; gene "LOC115216506"; ID ""; gene_name "LOC115216506"; transcript_id "XM_036506282.1"; product "potassium voltage-gated channel subfamily H member 7-like isoform X1"; protein_id "XP_036362175.1"; exon_number "6";
NC_043006.1	Gnomon	CDS	11739666	11739818	.	-	2	gene_id "LOC115216506"; db_xref "GeneID:115216506"; gbkey "CDS"; gene "LOC115216506"; ID ""; gene_name "LOC115216506"; transcript_id "XM_036506282.1"; product "potassium voltage-gated channel subfamily H member 7-like isoform X1"; protein_id "XP_036362175.1"; exon_number "5";
NC_043006.1	Gnomon	CDS	11754952	11755051	.	-	0	gene_id "LOC115216506"; db_xref "GeneID:115216506"; gbkey "CDS"; gene "LOC115216506"; ID ""; gene_name "LOC115216506"; transcript_id "XM_036506282.1"; product "potassium voltage-gated channel subfamily H member 7-like isoform X1"; protein_id "XP_036362175.1"; exon_number "4";
NC_043006.1	Gnomon	CDS	11815451	11815650	.	-	2	gene_id "LOC115216506"; db_xref "GeneID:115216506"; gbkey "CDS"; gene "LOC115216506"; ID ""; gene_name "LOC115216506"; transcript_id "XM_036506282.1"; product "potassium voltage-gated channel subfamily H member 7-like isoform X1"; protein_id "XP_036362175.1"; exon_number "3";
NC_043006.1	Gnomon	CDS	11846204	11846603	.	-	0	gene_id "LOC115216506"; db_xref "GeneID:115216506"; gbkey "CDS"; gene "LOC115216506"; ID ""; gene_name "LOC115216506"; transcript_id "XM_036506282.1"; product "potassium voltage-gated channel subfamily H member 7-like isoform X1"; protein_id "XP_036362175.1"; exon_number "2";
NC_043006.1	Gnomon	CDS	11958637	11959032	.	-	0	gene_id "LOC115216506"; db_xref "GeneID:115216506"; gbkey "CDS"; gene "LOC115216506"; ID ""; gene_name "LOC115216506"; transcript_id "XM_036506282.1"; product "potassium voltage-gated channel subfamily H member 7-like isoform X1"; protein_id "XP_036362175.1"; exon_number "1";
NC_043006.1	Gnomon	exon	11695673	11695847	.	-	.	gene_id "LOC115216506"; db_xref "GeneID:115216506"; gbkey "mRNA"; gene "LOC115216506"; ID ""; gene_name "LOC115216506"; transcript_id "XM_036506282.1"; product "potassium voltage-gated channel subfamily H member 7-like, transcript variant X1"; exon_number "10"; model_evidence "Supporting evidence includes similarity to: 13 Proteins, and 100% coverage of the annotated genomic feature by RNAseq alignments, including 3 samples with support for all annotated introns";
NC_043006.1	Gnomon	exon	11702799	11702864	.	-	.	gene_id "LOC115216506"; db_xref "GeneID:115216506"; gbkey "mRNA"; gene "LOC115216506"; ID ""; gene_name "LOC115216506"; transcript_id "XM_036506282.1"; product "potassium voltage-gated channel subfamily H member 7-like, transcript variant X1"; exon_number "9"; model_evidence "Supporting evidence includes similarity to: 13 Proteins, and 100% coverage of the annotated genomic feature by RNAseq alignments, including 3 samples with support for all annotated introns";
NC_043006.1	Gnomon	exon	11724163	11724180	.	-	.	gene_id "LOC115216506"; db_xref "GeneID:115216506"; gbkey "mRNA"; gene "LOC115216506"; ID ""; gene_name "LOC115216506"; transcript_id "XM_036506282.1"; product "potassium voltage-gated channel subfamily H member 7-like, transcript variant X1"; exon_number "8"; model_evidence "Supporting evidence includes similarity to: 13 Proteins, and 100% coverage of the annotated genomic feature by RNAseq alignments, including 3 samples with support for all annotated introns";
NC_043006.1	Gnomon	exon	11727498	11727609	.	-	.	gene_id "LOC115216506"; db_xref "GeneID:115216506"; gbkey "mRNA"; gene "LOC115216506"; ID ""; gene_name "LOC115216506"; transcript_id "XM_036506282.1"; product "potassium voltage-gated channel subfamily H member 7-like, transcript variant X1"; exon_number "7"; model_evidence "Supporting evidence includes similarity to: 13 Proteins, and 100% coverage of the annotated genomic feature by RNAseq alignments, including 3 samples with support for all annotated introns";
NC_043006.1	Gnomon	exon	11739080	11739273	.	-	.	gene_id "LOC115216506"; db_xref "GeneID:115216506"; gbkey "mRNA"; gene "LOC115216506"; ID ""; gene_name "LOC115216506"; transcript_id "XM_036506282.1"; product "potassium voltage-gated channel subfamily H member 7-like, transcript variant X1"; exon_number "6"; model_evidence "Supporting evidence includes similarity to: 13 Proteins, and 100% coverage of the annotated genomic feature by RNAseq alignments, including 3 samples with support for all annotated introns";
NC_043006.1	Gnomon	exon	11739666	11739818	.	-	.	gene_id "LOC115216506"; db_xref "GeneID:115216506"; gbkey "mRNA"; gene "LOC115216506"; ID ""; gene_name "LOC115216506"; transcript_id "XM_036506282.1"; product "potassium voltage-gated channel subfamily H member 7-like, transcript variant X1"; exon_number "5"; model_evidence "Supporting evidence includes similarity to: 13 Proteins, and 100% coverage of the annotated genomic feature by RNAseq alignments, including 3 samples with support for all annotated introns";
NC_043006.1	Gnomon	exon	11754952	11755051	.	-	.	gene_id "LOC115216506"; db_xref "GeneID:115216506"; gbkey "mRNA"; gene "LOC115216506"; ID ""; gene_name "LOC115216506"; transcript_id "XM_036506282.1"; product "potassium voltage-gated channel subfamily H member 7-like, transcript variant X1"; exon_number "4"; model_evidence "Supporting evidence includes similarity to: 13 Proteins, and 100% coverage of the annotated genomic feature by RNAseq alignments, including 3 samples with support for all annotated introns";
NC_043006.1	Gnomon	exon	11815451	11815650	.	-	.	gene_id "LOC115216506"; db_xref "GeneID:115216506"; gbkey "mRNA"; gene "LOC115216506"; ID ""; gene_name "LOC115216506"; transcript_id "XM_036506282.1"; product "potassium voltage-gated channel subfamily H member 7-like, transcript variant X1"; exon_number "3"; model_evidence "Supporting evidence includes similarity to: 13 Proteins, and 100% coverage of the annotated genomic feature by RNAseq alignments, including 3 samples with support for all annotated introns";
NC_043006.1	Gnomon	exon	11846204	11846603	.	-	.	gene_id "LOC115216506"; db_xref "GeneID:115216506"; gbkey "mRNA"; gene "LOC115216506"; ID ""; gene_name "LOC115216506"; transcript_id "XM_036506282.1"; product "potassium voltage-gated channel subfamily H member 7-like, transcript variant X1"; exon_number "2"; model_evidence "Supporting evidence includes similarity to: 13 Proteins, and 100% coverage of the annotated genomic feature by RNAseq alignments, including 3 samples with support for all annotated introns";
NC_043006.1	Gnomon	exon	11958637	11959117	.	-	.	gene_id "LOC115216506"; db_xref "GeneID:115216506"; gbkey "mRNA"; gene "LOC115216506"; ID ""; gene_name "LOC115216506"; transcript_id "XM_036506282.1"; product "potassium voltage-gated channel subfamily H member 7-like, transcript variant X1"; exon_number "1"; model_evidence "Supporting evidence includes similarity to: 13 Proteins, and 100% coverage of the annotated genomic feature by RNAseq alignments, including 3 samples with support for all annotated introns";
NC_043006.1	Gnomon	start_codon	11959030	11959032	.	-	0	gene_id "LOC115216506"; db_xref "GeneID:115216506"; gbkey "CDS"; gene "LOC115216506"; ID ""; gene_name "LOC115216506"; transcript_id "XM_036506282.1"; product "potassium voltage-gated channel subfamily H member 7-like isoform X1"; protein_id "XP_036362175.1"; exon_number "1";
NC_043006.1	Gnomon	stop_codon	11695759	11695761	.	-	0	gene_id "LOC115216506"; db_xref "GeneID:115216506"; gbkey "CDS"; gene "LOC115216506"; ID ""; gene_name "LOC115216506"; transcript_id "XM_036506282.1"; product "potassium voltage-gated channel subfamily H member 7-like isoform X1"; protein_id "XP_036362175.1"; exon_number "10";
NC_043006.1	Gnomon	transcript	11695673	11959117	.	-	.	gene_id "LOC115216506"; ID "XM_036506283.1"; gene_name "LOC115216506"; transcript_id "XM_036506283.1";
NC_043006.1	Gnomon	CDS	11695762	11695847	.	-	2	gene_id "LOC115216506"; db_xref "GeneID:115216506"; gbkey "CDS"; gene "LOC115216506"; ID ""; gene_name "LOC115216506"; transcript_id "XM_036506283.1"; product "potassium voltage-gated channel subfamily H member 7-like isoform X3"; protein_id "XP_036362176.1"; exon_number "8";
NC_043006.1	Gnomon	CDS	11727498	11727609	.	-	0	gene_id "LOC115216506"; db_xref "GeneID:115216506"; gbkey "CDS"; gene "LOC115216506"; ID ""; gene_name "LOC115216506"; transcript_id "XM_036506283.1"; product "potassium voltage-gated channel subfamily H member 7-like isoform X3"; protein_id "XP_036362176.1"; exon_number "7";
NC_043006.1	Gnomon	CDS	11739080	11739273	.	-	2	gene_id "LOC115216506"; db_xref "GeneID:115216506"; gbkey "CDS"; gene "LOC115216506"; ID ""; gene_name "LOC115216506"; transcript_id "XM_036506283.1"; product "potassium voltage-gated channel subfamily H member 7-like isoform X3"; protein_id "XP_036362176.1"; exon_number "6";
NC_043006.1	Gnomon	CDS	11739666	11739818	.	-	2	gene_id "LOC115216506"; db_xref "GeneID:115216506"; gbkey "CDS"; gene "LOC115216506"; ID ""; gene_name "LOC115216506"; transcript_id "XM_036506283.1"; product "potassium voltage-gated channel subfamily H member 7-like isoform X3"; protein_id "XP_036362176.1"; exon_number "5";
NC_043006.1	Gnomon	CDS	11754952	11755051	.	-	0	gene_id "LOC115216506"; db_xref "GeneID:115216506"; gbkey "CDS"; gene "LOC115216506"; ID ""; gene_name "LOC115216506"; transcript_id "XM_036506283.1"; product "potassium voltage-gated channel subfamily H member 7-like isoform X3"; protein_id "XP_036362176.1"; exon_number "4";
NC_043006.1	Gnomon	CDS	11815451	11815650	.	-	2	gene_id "LOC115216506"; db_xref "GeneID:115216506"; gbkey "CDS"; gene "LOC115216506"; ID ""; gene_name "LOC115216506"; transcript_id "XM_036506283.1"; product "potassium voltage-gated channel subfamily H member 7-like isoform X3"; protein_id "XP_036362176.1"; exon_number "3";
NC_043006.1	Gnomon	CDS	11846204	11846603	.	-	0	gene_id "LOC115216506"; db_xref "GeneID:115216506"; gbkey "CDS"; gene "LOC115216506"; ID ""; gene_name "LOC115216506"; transcript_id "XM_036506283.1"; product "potassium voltage-gated channel subfamily H member 7-like isoform X3"; protein_id "XP_036362176.1"; exon_number "2";
NC_043006.1	Gnomon	CDS	11958637	11959032	.	-	0	gene_id "LOC115216506"; db_xref "GeneID:115216506"; gbkey "CDS"; gene "LOC115216506"; ID ""; gene_name "LOC115216506"; transcript_id "XM_036506283.1"; product "potassium voltage-gated channel subfamily H member 7-like isoform X3"; protein_id "XP_036362176.1"; exon_number "1";
NC_043006.1	Gnomon	exon	11695673	11695847	.	-	.	gene_id "LOC115216506"; db_xref "GeneID:115216506"; gbkey "mRNA"; gene "LOC115216506"; ID ""; gene_name "LOC115216506"; transcript_id "XM_036506283.1"; product "potassium voltage-gated channel subfamily H member 7-like, transcript variant X3"; exon_number "8"; model_evidence "Supporting evidence includes similarity to: 11 Proteins, and 100% coverage of the annotated genomic feature by RNAseq alignments, including 9 samples with support for all annotated introns";
NC_043006.1	Gnomon	exon	11727498	11727609	.	-	.	gene_id "LOC115216506"; db_xref "GeneID:115216506"; gbkey "mRNA"; gene "LOC115216506"; ID ""; gene_name "LOC115216506"; transcript_id "XM_036506283.1"; product "potassium voltage-gated channel subfamily H member 7-like, transcript variant X3"; exon_number "7"; model_evidence "Supporting evidence includes similarity to: 11 Proteins, and 100% coverage of the annotated genomic feature by RNAseq alignments, including 9 samples with support for all annotated introns";
NC_043006.1	Gnomon	exon	11739080	11739273	.	-	.	gene_id "LOC115216506"; db_xref "GeneID:115216506"; gbkey "mRNA"; gene "LOC115216506"; ID ""; gene_name "LOC115216506"; transcript_id "XM_036506283.1"; product "potassium voltage-gated channel subfamily H member 7-like, transcript variant X3"; exon_number "6"; model_evidence "Supporting evidence includes similarity to: 11 Proteins, and 100% coverage of the annotated genomic feature by RNAseq alignments, including 9 samples with support for all annotated introns";
NC_043006.1	Gnomon	exon	11739666	11739818	.	-	.	gene_id "LOC115216506"; db_xref "GeneID:115216506"; gbkey "mRNA"; gene "LOC115216506"; ID ""; gene_name "LOC115216506"; transcript_id "XM_036506283.1"; product "potassium voltage-gated channel subfamily H member 7-like, transcript variant X3"; exon_number "5"; model_evidence "Supporting evidence includes similarity to: 11 Proteins, and 100% coverage of the annotated genomic feature by RNAseq alignments, including 9 samples with support for all annotated introns";
NC_043006.1	Gnomon	exon	11754952	11755051	.	-	.	gene_id "LOC115216506"; db_xref "GeneID:115216506"; gbkey "mRNA"; gene "LOC115216506"; ID ""; gene_name "LOC115216506"; transcript_id "XM_036506283.1"; product "potassium voltage-gated channel subfamily H member 7-like, transcript variant X3"; exon_number "4"; model_evidence "Supporting evidence includes similarity to: 11 Proteins, and 100% coverage of the annotated genomic feature by RNAseq alignments, including 9 samples with support for all annotated introns";
NC_043006.1	Gnomon	exon	11815451	11815650	.	-	.	gene_id "LOC115216506"; db_xref "GeneID:115216506"; gbkey "mRNA"; gene "LOC115216506"; ID ""; gene_name "LOC115216506"; transcript_id "XM_036506283.1"; product "potassium voltage-gated channel subfamily H member 7-like, transcript variant X3"; exon_number "3"; model_evidence "Supporting evidence includes similarity to: 11 Proteins, and 100% coverage of the annotated genomic feature by RNAseq alignments, including 9 samples with support for all annotated introns";
NC_043006.1	Gnomon	exon	11846204	11846603	.	-	.	gene_id "LOC115216506"; db_xref "GeneID:115216506"; gbkey "mRNA"; gene "LOC115216506"; ID ""; gene_name "LOC115216506"; transcript_id "XM_036506283.1"; product "potassium voltage-gated channel subfamily H member 7-like, transcript variant X3"; exon_number "2"; model_evidence "Supporting evidence includes similarity to: 11 Proteins, and 100% coverage of the annotated genomic feature by RNAseq alignments, including 9 samples with support for all annotated introns";
NC_043006.1	Gnomon	exon	11958637	11959117	.	-	.	gene_id "LOC115216506"; db_xref "GeneID:115216506"; gbkey "mRNA"; gene "LOC115216506"; ID ""; gene_name "LOC115216506"; transcript_id "XM_036506283.1"; product "potassium voltage-gated channel subfamily H member 7-like, transcript variant X3"; exon_number "1"; model_evidence "Supporting evidence includes similarity to: 11 Proteins, and 100% coverage of the annotated genomic feature by RNAseq alignments, including 9 samples with support for all annotated introns";
NC_043006.1	Gnomon	start_codon	11959030	11959032	.	-	0	gene_id "LOC115216506"; db_xref "GeneID:115216506"; gbkey "CDS"; gene "LOC115216506"; ID ""; gene_name "LOC115216506"; transcript_id "XM_036506283.1"; product "potassium voltage-gated channel subfamily H member 7-like isoform X3"; protein_id "XP_036362176.1"; exon_number "1";
NC_043006.1	Gnomon	stop_codon	11695759	11695761	.	-	0	gene_id "LOC115216506"; db_xref "GeneID:115216506"; gbkey "CDS"; gene "LOC115216506"; ID ""; gene_name "LOC115216506"; transcript_id "XM_036506283.1"; product "potassium voltage-gated channel subfamily H member 7-like isoform X3"; protein_id "XP_036362176.1"; exon_number "8";
NC_043006.1	Gnomon	transcript	11720683	11959117	.	-	.	gene_id "LOC115216506"; ID "XM_036506284.1"; gene_name "LOC115216506"; transcript_id "XM_036506284.1";
NC_043006.1	Gnomon	CDS	11720701	11720741	.	-	2	gene_id "LOC115216506"; db_xref "GeneID:115216506"; gbkey "CDS"; gene "LOC115216506"; ID ""; gene_name "LOC115216506"; transcript_id "XM_036506284.1"; product "potassium voltage-gated channel subfamily H member 7-like isoform X4"; protein_id "XP_036362177.1"; exon_number "9";
NC_043006.1	Gnomon	CDS	11724163	11724180	.	-	2	gene_id "LOC115216506"; db_xref "GeneID:115216506"; gbkey "CDS"; gene "LOC115216506"; ID ""; gene_name "LOC115216506"; transcript_id "XM_036506284.1"; product "potassium voltage-gated channel subfamily H member 7-like isoform X4"; protein_id "XP_036362177.1"; exon_number "8";
NC_043006.1	Gnomon	CDS	11727498	11727609	.	-	0	gene_id "LOC115216506"; db_xref "GeneID:115216506"; gbkey "CDS"; gene "LOC115216506"; ID ""; gene_name "LOC115216506"; transcript_id "XM_036506284.1"; product "potassium voltage-gated channel subfamily H member 7-like isoform X4"; protein_id "XP_036362177.1"; exon_number "7";
NC_043006.1	Gnomon	CDS	11739080	11739273	.	-	2	gene_id "LOC115216506"; db_xref "GeneID:115216506"; gbkey "CDS"; gene "LOC115216506"; ID ""; gene_name "LOC115216506"; transcript_id "XM_036506284.1"; product "potassium voltage-gated channel subfamily H member 7-like isoform X4"; protein_id "XP_036362177.1"; exon_number "6";
NC_043006.1	Gnomon	CDS	11739666	11739818	.	-	2	gene_id "LOC115216506"; db_xref "GeneID:115216506"; gbkey "CDS"; gene "LOC115216506"; ID ""; gene_name "LOC115216506"; transcript_id "XM_036506284.1"; product "potassium voltage-gated channel subfamily H member 7-like isoform X4"; protein_id "XP_036362177.1"; exon_number "5";
NC_043006.1	Gnomon	CDS	11754952	11755051	.	-	0	gene_id "LOC115216506"; db_xref "GeneID:115216506"; gbkey "CDS"; gene "LOC115216506"; ID ""; gene_name "LOC115216506"; transcript_id "XM_036506284.1"; product "potassium voltage-gated channel subfamily H member 7-like isoform X4"; protein_id "XP_036362177.1"; exon_number "4";
NC_043006.1	Gnomon	CDS	11815451	11815650	.	-	2	gene_id "LOC115216506"; db_xref "GeneID:115216506"; gbkey "CDS"; gene "LOC115216506"; ID ""; gene_name "LOC115216506"; transcript_id "XM_036506284.1"; product "potassium voltage-gated channel subfamily H member 7-like isoform X4"; protein_id "XP_036362177.1"; exon_number "3";
NC_043006.1	Gnomon	CDS	11846204	11846603	.	-	0	gene_id "LOC115216506"; db_xref "GeneID:115216506"; gbkey "CDS"; gene "LOC115216506"; ID ""; gene_name "LOC115216506"; transcript_id "XM_036506284.1"; product "potassium voltage-gated channel subfamily H member 7-like isoform X4"; protein_id "XP_036362177.1"; exon_number "2";
NC_043006.1	Gnomon	CDS	11958637	11959032	.	-	0	gene_id "LOC115216506"; db_xref "GeneID:115216506"; gbkey "CDS"; gene "LOC115216506"; ID ""; gene_name "LOC115216506"; transcript_id "XM_036506284.1"; product "potassium voltage-gated channel subfamily H member 7-like isoform X4"; protein_id "XP_036362177.1"; exon_number "1";
NC_043006.1	Gnomon	exon	11720683	11720741	.	-	.	gene_id "LOC115216506"; db_xref "GeneID:115216506"; gbkey "mRNA"; gene "LOC115216506"; ID ""; gene_name "LOC115216506"; transcript_id "XM_036506284.1"; product "potassium voltage-gated channel subfamily H member 7-like, transcript variant X4"; exon_number "9"; model_evidence "Supporting evidence includes similarity to: 11 Proteins, and 100% coverage of the annotated genomic feature by RNAseq alignments, including 1 sample with support for all annotated introns";
NC_043006.1	Gnomon	exon	11724163	11724180	.	-	.	gene_id "LOC115216506"; db_xref "GeneID:115216506"; gbkey "mRNA"; gene "LOC115216506"; ID ""; gene_name "LOC115216506"; transcript_id "XM_036506284.1"; product "potassium voltage-gated channel subfamily H member 7-like, transcript variant X4"; exon_number "8"; model_evidence "Supporting evidence includes similarity to: 11 Proteins, and 100% coverage of the annotated genomic feature by RNAseq alignments, including 1 sample with support for all annotated introns";
NC_043006.1	Gnomon	exon	11727498	11727609	.	-	.	gene_id "LOC115216506"; db_xref "GeneID:115216506"; gbkey "mRNA"; gene "LOC115216506"; ID ""; gene_name "LOC115216506"; transcript_id "XM_036506284.1"; product "potassium voltage-gated channel subfamily H member 7-like, transcript variant X4"; exon_number "7"; model_evidence "Supporting evidence includes similarity to: 11 Proteins, and 100% coverage of the annotated genomic feature by RNAseq alignments, including 1 sample with support for all annotated introns";
NC_043006.1	Gnomon	exon	11739080	11739273	.	-	.	gene_id "LOC115216506"; db_xref "GeneID:115216506"; gbkey "mRNA"; gene "LOC115216506"; ID ""; gene_name "LOC115216506"; transcript_id "XM_036506284.1"; product "potassium voltage-gated channel subfamily H member 7-like, transcript variant X4"; exon_number "6"; model_evidence "Supporting evidence includes similarity to: 11 Proteins, and 100% coverage of the annotated genomic feature by RNAseq alignments, including 1 sample with support for all annotated introns";
NC_043006.1	Gnomon	exon	11739666	11739818	.	-	.	gene_id "LOC115216506"; db_xref "GeneID:115216506"; gbkey "mRNA"; gene "LOC115216506"; ID ""; gene_name "LOC115216506"; transcript_id "XM_036506284.1"; product "potassium voltage-gated channel subfamily H member 7-like, transcript variant X4"; exon_number "5"; model_evidence "Supporting evidence includes similarity to: 11 Proteins, and 100% coverage of the annotated genomic feature by RNAseq alignments, including 1 sample with support for all annotated introns";
NC_043006.1	Gnomon	exon	11754952	11755051	.	-	.	gene_id "LOC115216506"; db_xref "GeneID:115216506"; gbkey "mRNA"; gene "LOC115216506"; ID ""; gene_name "LOC115216506"; transcript_id "XM_036506284.1"; product "potassium voltage-gated channel subfamily H member 7-like, transcript variant X4"; exon_number "4"; model_evidence "Supporting evidence includes similarity to: 11 Proteins, and 100% coverage of the annotated genomic feature by RNAseq alignments, including 1 sample with support for all annotated introns";
NC_043006.1	Gnomon	exon	11815451	11815650	.	-	.	gene_id "LOC115216506"; db_xref "GeneID:115216506"; gbkey "mRNA"; gene "LOC115216506"; ID ""; gene_name "LOC115216506"; transcript_id "XM_036506284.1"; product "potassium voltage-gated channel subfamily H member 7-like, transcript variant X4"; exon_number "3"; model_evidence "Supporting evidence includes similarity to: 11 Proteins, and 100% coverage of the annotated genomic feature by RNAseq alignments, including 1 sample with support for all annotated introns";
NC_043006.1	Gnomon	exon	11846204	11846603	.	-	.	gene_id "LOC115216506"; db_xref "GeneID:115216506"; gbkey "mRNA"; gene "LOC115216506"; ID ""; gene_name "LOC115216506"; transcript_id "XM_036506284.1"; product "potassium voltage-gated channel subfamily H member 7-like, transcript variant X4"; exon_number "2"; model_evidence "Supporting evidence includes similarity to: 11 Proteins, and 100% coverage of the annotated genomic feature by RNAseq alignments, including 1 sample with support for all annotated introns";
NC_043006.1	Gnomon	exon	11958637	11959117	.	-	.	gene_id "LOC115216506"; db_xref "GeneID:115216506"; gbkey "mRNA"; gene "LOC115216506"; ID ""; gene_name "LOC115216506"; transcript_id "XM_036506284.1"; product "potassium voltage-gated channel subfamily H member 7-like, transcript variant X4"; exon_number "1"; model_evidence "Supporting evidence includes similarity to: 11 Proteins, and 100% coverage of the annotated genomic feature by RNAseq alignments, including 1 sample with support for all annotated introns";
NC_043006.1	Gnomon	start_codon	11959030	11959032	.	-	0	gene_id "LOC115216506"; db_xref "GeneID:115216506"; gbkey "CDS"; gene "LOC115216506"; ID ""; gene_name "LOC115216506"; transcript_id "XM_036506284.1"; product "potassium voltage-gated channel subfamily H member 7-like isoform X4"; protein_id "XP_036362177.1"; exon_number "1";
NC_043006.1	Gnomon	stop_codon	11720698	11720700	.	-	0	gene_id "LOC115216506"; db_xref "GeneID:115216506"; gbkey "CDS"; gene "LOC115216506"; ID ""; gene_name "LOC115216506"; transcript_id "XM_036506284.1"; product "potassium voltage-gated channel subfamily H member 7-like isoform X4"; protein_id "XP_036362177.1"; exon_number "9";
NC_043006.1	Gnomon	gene	64363713	64428926	.	+	.	gene_id "LOC115216507"; db_xref "GeneID:115216507"; gbkey "Gene"; gene "LOC115216507"; gene_biotype "protein_coding"; ID ""; gene_name "LOC115216507";
NC_043006.1	Gnomon~FLAMseq	transcript	64363713	64428926	.	+	.	gene_id "LOC115216507"; ID "XM_029785943.2"; gene_name "LOC115216507"; transcript_id "FLAMseq_ext~XM_029785943.2"; three_prime_ext "32758";
NC_043006.1	Gnomon~FLAMseq	exon	64363713	64364051	.	+	.	gene_id "LOC115216507"; db_xref "GeneID:115216507"; gbkey "mRNA"; gene "LOC115216507"; ID ""; gene_name "LOC115216507"; transcript_id "FLAMseq_ext~XM_029785943.2"; product "cytochrome b561"; exon_number "1"; model_evidence "Supporting evidence includes similarity to: 18 Proteins, and 100% coverage of the annotated genomic feature by RNAseq alignments, including 40 samples with support for all annotated introns";
NC_043006.1	Gnomon~FLAMseq	exon	64389451	64389670	.	+	.	gene_id "LOC115216507"; db_xref "GeneID:115216507"; gbkey "mRNA"; gene "LOC115216507"; ID ""; gene_name "LOC115216507"; transcript_id "FLAMseq_ext~XM_029785943.2"; product "cytochrome b561"; exon_number "2"; model_evidence "Supporting evidence includes similarity to: 18 Proteins, and 100% coverage of the annotated genomic feature by RNAseq alignments, including 40 samples with support for all annotated introns";
NC_043006.1	Gnomon~FLAMseq	exon	64391385	64391593	.	+	.	gene_id "LOC115216507"; db_xref "GeneID:115216507"; gbkey "mRNA"; gene "LOC115216507"; ID ""; gene_name "LOC115216507"; transcript_id "FLAMseq_ext~XM_029785943.2"; product "cytochrome b561"; exon_number "3"; model_evidence "Supporting evidence includes similarity to: 18 Proteins, and 100% coverage of the annotated genomic feature by RNAseq alignments, including 40 samples with support for all annotated introns";
NC_043006.1	Gnomon~FLAMseq	exon	64393357	64393511	.	+	.	gene_id "LOC115216507"; db_xref "GeneID:115216507"; gbkey "mRNA"; gene "LOC115216507"; ID ""; gene_name "LOC115216507"; transcript_id "FLAMseq_ext~XM_029785943.2"; product "cytochrome b561"; exon_number "4"; model_evidence "Supporting evidence includes similarity to: 18 Proteins, and 100% coverage of the annotated genomic feature by RNAseq alignments, including 40 samples with support for all annotated introns";
NC_043006.1	Gnomon~FLAMseq	exon	64395809	64396168	.	+	.	gene_id "LOC115216507"; db_xref "GeneID:115216507"; gbkey "mRNA"; gene "LOC115216507"; ID ""; gene_name "LOC115216507"; transcript_id "FLAMseq_ext~XM_029785943.2"; product "cytochrome b561"; exon_number "5"; model_evidence "Supporting evidence includes similarity to: 18 Proteins, and 100% coverage of the annotated genomic feature by RNAseq alignments, including 40 samples with support for all annotated introns";
NC_043006.1	Gnomon~FLAMseq	exon	64395809	64428926	.	+	.	gene_id "LOC115216507"; db_xref "GeneID:115216507"; gbkey "mRNA"; gene "LOC115216507"; ID ""; gene_name "LOC115216507"; transcript_id "FLAMseq_ext~XM_029785943.2"; product ""; exon_number "5"; model_evidence "Supporting evidence includes similarity to: 18 Proteins, and 100% coverage of the annotated genomic feature by RNAseq alignments"; three_prime_ext "32758";
NC_043006.1	Gnomon	transcript	64363713	64396168	.	+	.	gene_id "LOC115216507"; ID "XM_029785943.2"; gene_name "LOC115216507"; transcript_id "XM_029785943.2";
NC_043006.1	Gnomon	CDS	64389454	64389670	.	+	0	gene_id "LOC115216507"; db_xref "GeneID:115216507"; gbkey "CDS"; gene "LOC115216507"; ID ""; gene_name "LOC115216507"; transcript_id "XM_029785943.2"; product "cytochrome b561"; protein_id "XP_029641803.1"; exon_number "2";
NC_043006.1	Gnomon	CDS	64391385	64391593	.	+	2	gene_id "LOC115216507"; db_xref "GeneID:115216507"; gbkey "CDS"; gene "LOC115216507"; ID ""; gene_name "LOC115216507"; transcript_id "XM_029785943.2"; product "cytochrome b561"; protein_id "XP_029641803.1"; exon_number "3";
NC_043006.1	Gnomon	CDS	64393357	64393511	.	+	0	gene_id "LOC115216507"; db_xref "GeneID:115216507"; gbkey "CDS"; gene "LOC115216507"; ID ""; gene_name "LOC115216507"; transcript_id "XM_029785943.2"; product "cytochrome b561"; protein_id "XP_029641803.1"; exon_number "4";
NC_043006.1	Gnomon	CDS	64395809	64395962	.	+	1	gene_id "LOC115216507"; db_xref "GeneID:115216507"; gbkey "CDS"; gene "LOC115216507"; ID ""; gene_name "LOC115216507"; transcript_id "XM_029785943.2"; product "cytochrome b561"; protein_id "XP_029641803.1"; exon_number "5";
NC_043006.1	Gnomon	exon	64363713	64364051	.	+	.	gene_id "LOC115216507"; db_xref "GeneID:115216507"; gbkey "mRNA"; gene "LOC115216507"; ID ""; gene_name "LOC115216507"; transcript_id "XM_029785943.2"; product "cytochrome b561"; exon_number "1"; model_evidence "Supporting evidence includes similarity to: 18 Proteins, and 100% coverage of the annotated genomic feature by RNAseq alignments, including 40 samples with support for all annotated introns";
NC_043006.1	Gnomon	exon	64389451	64389670	.	+	.	gene_id "LOC115216507"; db_xref "GeneID:115216507"; gbkey "mRNA"; gene "LOC115216507"; ID ""; gene_name "LOC115216507"; transcript_id "XM_029785943.2"; product "cytochrome b561"; exon_number "2"; model_evidence "Supporting evidence includes similarity to: 18 Proteins, and 100% coverage of the annotated genomic feature by RNAseq alignments, including 40 samples with support for all annotated introns";
NC_043006.1	Gnomon	exon	64391385	64391593	.	+	.	gene_id "LOC115216507"; db_xref "GeneID:115216507"; gbkey "mRNA"; gene "LOC115216507"; ID ""; gene_name "LOC115216507"; transcript_id "XM_029785943.2"; product "cytochrome b561"; exon_number "3"; model_evidence "Supporting evidence includes similarity to: 18 Proteins, and 100% coverage of the annotated genomic feature by RNAseq alignments, including 40 samples with support for all annotated introns";
NC_043006.1	Gnomon	exon	64393357	64393511	.	+	.	gene_id "LOC115216507"; db_xref "GeneID:115216507"; gbkey "mRNA"; gene "LOC115216507"; ID ""; gene_name "LOC115216507"; transcript_id "XM_029785943.2"; product "cytochrome b561"; exon_number "4"; model_evidence "Supporting evidence includes similarity to: 18 Proteins, and 100% coverage of the annotated genomic feature by RNAseq alignments, including 40 samples with support for all annotated introns";
NC_043006.1	Gnomon	exon	64395809	64396168	.	+	.	gene_id "LOC115216507"; db_xref "GeneID:115216507"; gbkey "mRNA"; gene "LOC115216507"; ID ""; gene_name "LOC115216507"; transcript_id "XM_029785943.2"; product "cytochrome b561"; exon_number "5"; model_evidence "Supporting evidence includes similarity to: 18 Proteins, and 100% coverage of the annotated genomic feature by RNAseq alignments, including 40 samples with support for all annotated introns";
NC_043006.1	Gnomon	start_codon	64389454	64389456	.	+	0	gene_id "LOC115216507"; db_xref "GeneID:115216507"; gbkey "CDS"; gene "LOC115216507"; ID ""; gene_name "LOC115216507"; transcript_id "XM_029785943.2"; product "cytochrome b561"; protein_id "XP_029641803.1"; exon_number "2";
NC_043006.1	Gnomon	stop_codon	64395963	64395965	.	+	0	gene_id "LOC115216507"; db_xref "GeneID:115216507"; gbkey "CDS"; gene "LOC115216507"; ID ""; gene_name "LOC115216507"; transcript_id "XM_029785943.2"; product "cytochrome b561"; protein_id "XP_029641803.1"; exon_number "5";
NC_043006.1	Gnomon	gene	70935870	70976632	.	+	.	gene_id "LOC115216508"; db_xref "GeneID:115216508"; gbkey "Gene"; gene "LOC115216508"; gene_biotype "protein_coding"; ID ""; gene_name "LOC115216508";
NC_043006.1	Gnomon~FLAMseq~Covext	transcript	70935870	70976632	.	+	.	gene_id "LOC115216508"; ID "XM_029785944.2"; gene_name "LOC115216508"; transcript_id "Covext~FLAMseq_ext~XM_029785944.2"; three_prime_ext "789";
NC_043006.1	Covext	exon	70935870	70936017	.	+	.	gene_id "LOC115216508"; db_xref "GeneID:115216508"; gbkey "mRNA"; gene "LOC115216508"; ID ""; gene_name "LOC115216508"; transcript_id "Covext~FLAMseq_ext~XM_029785944.2"; product "chorion peroxidase-like"; exon_number "1"; model_evidence "Supporting evidence includes similarity to: 9 Proteins, and 100% coverage of the annotated genomic feature by RNAseq alignments, including 1 sample with support for all annotated introns";
NC_043006.1	Covext	exon	70940901	70940944	.	+	.	gene_id "LOC115216508"; db_xref "GeneID:115216508"; gbkey "mRNA"; gene "LOC115216508"; ID ""; gene_name "LOC115216508"; transcript_id "Covext~FLAMseq_ext~XM_029785944.2"; product "chorion peroxidase-like"; exon_number "2"; model_evidence "Supporting evidence includes similarity to: 9 Proteins, and 100% coverage of the annotated genomic feature by RNAseq alignments, including 1 sample with support for all annotated introns";
NC_043006.1	Covext	exon	70943573	70943663	.	+	.	gene_id "LOC115216508"; db_xref "GeneID:115216508"; gbkey "mRNA"; gene "LOC115216508"; ID ""; gene_name "LOC115216508"; transcript_id "Covext~FLAMseq_ext~XM_029785944.2"; product "chorion peroxidase-like"; exon_number "3"; model_evidence "Supporting evidence includes similarity to: 9 Proteins, and 100% coverage of the annotated genomic feature by RNAseq alignments, including 1 sample with support for all annotated introns";
NC_043006.1	Covext	exon	70946021	70946187	.	+	.	gene_id "LOC115216508"; db_xref "GeneID:115216508"; gbkey "mRNA"; gene "LOC115216508"; ID ""; gene_name "LOC115216508"; transcript_id "Covext~FLAMseq_ext~XM_029785944.2"; product "chorion peroxidase-like"; exon_number "4"; model_evidence "Supporting evidence includes similarity to: 9 Proteins, and 100% coverage of the annotated genomic feature by RNAseq alignments, including 1 sample with support for all annotated introns";
NC_043006.1	Covext	exon	70947559	70947747	.	+	.	gene_id "LOC115216508"; db_xref "GeneID:115216508"; gbkey "mRNA"; gene "LOC115216508"; ID ""; gene_name "LOC115216508"; transcript_id "Covext~FLAMseq_ext~XM_029785944.2"; product "chorion peroxidase-like"; exon_number "5"; model_evidence "Supporting evidence includes similarity to: 9 Proteins, and 100% coverage of the annotated genomic feature by RNAseq alignments, including 1 sample with support for all annotated introns";
NC_043006.1	Covext	exon	70951638	70951680	.	+	.	gene_id "LOC115216508"; db_xref "GeneID:115216508"; gbkey "mRNA"; gene "LOC115216508"; ID ""; gene_name "LOC115216508"; transcript_id "Covext~FLAMseq_ext~XM_029785944.2"; product "chorion peroxidase-like"; exon_number "6"; model_evidence "Supporting evidence includes similarity to: 9 Proteins, and 100% coverage of the annotated genomic feature by RNAseq alignments, including 1 sample with support for all annotated introns";
NC_043006.1	Covext	exon	70951954	70952069	.	+	.	gene_id "LOC115216508"; db_xref "GeneID:115216508"; gbkey "mRNA"; gene "LOC115216508"; ID ""; gene_name "LOC115216508"; transcript_id "Covext~FLAMseq_ext~XM_029785944.2"; product "chorion peroxidase-like"; exon_number "7"; model_evidence "Supporting evidence includes similarity to: 9 Proteins, and 100% coverage of the annotated genomic feature by RNAseq alignments, including 1 sample with support for all annotated introns";
NC_043006.1	Covext	exon	70955406	70955507	.	+	.	gene_id "LOC115216508"; db_xref "GeneID:115216508"; gbkey "mRNA"; gene "LOC115216508"; ID ""; gene_name "LOC115216508"; transcript_id "Covext~FLAMseq_ext~XM_029785944.2"; product "chorion peroxidase-like"; exon_number "8"; model_evidence "Supporting evidence includes similarity to: 9 Proteins, and 100% coverage of the annotated genomic feature by RNAseq alignments, including 1 sample with support for all annotated introns";
NC_043006.1	Covext	exon	70959233	70959346	.	+	.	gene_id "LOC115216508"; db_xref "GeneID:115216508"; gbkey "mRNA"; gene "LOC115216508"; ID ""; gene_name "LOC115216508"; transcript_id "Covext~FLAMseq_ext~XM_029785944.2"; product "chorion peroxidase-like"; exon_number "9"; model_evidence "Supporting evidence includes similarity to: 9 Proteins, and 100% coverage of the annotated genomic feature by RNAseq alignments, including 1 sample with support for all annotated introns";
NC_043006.1	Covext	exon	70962781	70963026	.	+	.	gene_id "LOC115216508"; db_xref "GeneID:115216508"; gbkey "mRNA"; gene "LOC115216508"; ID ""; gene_name "LOC115216508"; transcript_id "Covext~FLAMseq_ext~XM_029785944.2"; product "chorion peroxidase-like"; exon_number "10"; model_evidence "Supporting evidence includes similarity to: 9 Proteins, and 100% coverage of the annotated genomic feature by RNAseq alignments, including 1 sample with support for all annotated introns";
NC_043006.1	Covext	exon	70963132	70963693	.	+	.	gene_id "LOC115216508"; db_xref "GeneID:115216508"; gbkey "mRNA"; gene "LOC115216508"; ID ""; gene_name "LOC115216508"; transcript_id "Covext~FLAMseq_ext~XM_029785944.2"; product "chorion peroxidase-like"; exon_number "11"; model_evidence "Supporting evidence includes similarity to: 9 Proteins, and 100% coverage of the annotated genomic feature by RNAseq alignments, including 1 sample with support for all annotated introns";
NC_043006.1	Covext	exon	70972909	70973069	.	+	.	gene_id "LOC115216508"; db_xref "GeneID:115216508"; gbkey "mRNA"; gene "LOC115216508"; ID ""; gene_name "LOC115216508"; transcript_id "Covext~FLAMseq_ext~XM_029785944.2"; product "chorion peroxidase-like"; exon_number "12"; model_evidence "Supporting evidence includes similarity to: 9 Proteins, and 100% coverage of the annotated genomic feature by RNAseq alignments, including 1 sample with support for all annotated introns";
NC_043006.1	Covext	exon	70974012	70974114	.	+	.	gene_id "LOC115216508"; db_xref "GeneID:115216508"; gbkey "mRNA"; gene "LOC115216508"; ID ""; gene_name "LOC115216508"; transcript_id "Covext~FLAMseq_ext~XM_029785944.2"; product "chorion peroxidase-like"; exon_number "13"; model_evidence "Supporting evidence includes similarity to: 9 Proteins, and 100% coverage of the annotated genomic feature by RNAseq alignments, including 1 sample with support for all annotated introns";
NC_043006.1	Covext	exon	70975386	70975587	.	+	.	gene_id "LOC115216508"; db_xref "GeneID:115216508"; gbkey "mRNA"; gene "LOC115216508"; ID ""; gene_name "LOC115216508"; transcript_id "Covext~FLAMseq_ext~XM_029785944.2"; product "chorion peroxidase-like"; exon_number "14"; model_evidence "Supporting evidence includes similarity to: 9 Proteins, and 100% coverage of the annotated genomic feature by RNAseq alignments, including 1 sample with support for all annotated introns";
NC_043006.1	Covext	exon	70975386	70976376	.	+	.	gene_id "LOC115216508"; db_xref "GeneID:115216508"; gbkey "mRNA"; gene "LOC115216508"; ID ""; gene_name "LOC115216508"; transcript_id "Covext~FLAMseq_ext~XM_029785944.2"; product ""; exon_number "14"; model_evidence "Supporting evidence includes similarity to: 9 Proteins, and 100% coverage of the annotated genomic feature by RNAseq alignments"; three_prime_ext "789";
NC_043006.1	Covext	exon	70975386	70976632	.	+	.	gene_id "LOC115216508"; db_xref "GeneID:115216508"; gbkey "mRNA"; gene "LOC115216508"; ID ""; gene_name "LOC115216508"; transcript_id "Covext~FLAMseq_ext~XM_029785944.2"; product ""; exon_number "14"; model_evidence "Supporting evidence includes similarity to: 9 Proteins, and 100% coverage of the annotated genomic feature by RNAseq alignments"; three_prime_ext "256";
NC_043006.1	Gnomon~FLAMseq	transcript	70935870	70976376	.	+	.	gene_id "LOC115216508"; ID "XM_029785944.2"; gene_name "LOC115216508"; transcript_id "FLAMseq_ext~XM_029785944.2"; three_prime_ext "789";
NC_043006.1	Gnomon~FLAMseq	exon	70935870	70936017	.	+	.	gene_id "LOC115216508"; db_xref "GeneID:115216508"; gbkey "mRNA"; gene "LOC115216508"; ID ""; gene_name "LOC115216508"; transcript_id "FLAMseq_ext~XM_029785944.2"; product "chorion peroxidase-like"; exon_number "1"; model_evidence "Supporting evidence includes similarity to: 9 Proteins, and 100% coverage of the annotated genomic feature by RNAseq alignments, including 1 sample with support for all annotated introns";
NC_043006.1	Gnomon~FLAMseq	exon	70940901	70940944	.	+	.	gene_id "LOC115216508"; db_xref "GeneID:115216508"; gbkey "mRNA"; gene "LOC115216508"; ID ""; gene_name "LOC115216508"; transcript_id "FLAMseq_ext~XM_029785944.2"; product "chorion peroxidase-like"; exon_number "2"; model_evidence "Supporting evidence includes similarity to: 9 Proteins, and 100% coverage of the annotated genomic feature by RNAseq alignments, including 1 sample with support for all annotated introns";
NC_043006.1	Gnomon~FLAMseq	exon	70943573	70943663	.	+	.	gene_id "LOC115216508"; db_xref "GeneID:115216508"; gbkey "mRNA"; gene "LOC115216508"; ID ""; gene_name "LOC115216508"; transcript_id "FLAMseq_ext~XM_029785944.2"; product "chorion peroxidase-like"; exon_number "3"; model_evidence "Supporting evidence includes similarity to: 9 Proteins, and 100% coverage of the annotated genomic feature by RNAseq alignments, including 1 sample with support for all annotated introns";
NC_043006.1	Gnomon~FLAMseq	exon	70946021	70946187	.	+	.	gene_id "LOC115216508"; db_xref "GeneID:115216508"; gbkey "mRNA"; gene "LOC115216508"; ID ""; gene_name "LOC115216508"; transcript_id "FLAMseq_ext~XM_029785944.2"; product "chorion peroxidase-like"; exon_number "4"; model_evidence "Supporting evidence includes similarity to: 9 Proteins, and 100% coverage of the annotated genomic feature by RNAseq alignments, including 1 sample with support for all annotated introns";
NC_043006.1	Gnomon~FLAMseq	exon	70947559	70947747	.	+	.	gene_id "LOC115216508"; db_xref "GeneID:115216508"; gbkey "mRNA"; gene "LOC115216508"; ID ""; gene_name "LOC115216508"; transcript_id "FLAMseq_ext~XM_029785944.2"; product "chorion peroxidase-like"; exon_number "5"; model_evidence "Supporting evidence includes similarity to: 9 Proteins, and 100% coverage of the annotated genomic feature by RNAseq alignments, including 1 sample with support for all annotated introns";
NC_043006.1	Gnomon~FLAMseq	exon	70951638	70951680	.	+	.	gene_id "LOC115216508"; db_xref "GeneID:115216508"; gbkey "mRNA"; gene "LOC115216508"; ID ""; gene_name "LOC115216508"; transcript_id "FLAMseq_ext~XM_029785944.2"; product "chorion peroxidase-like"; exon_number "6"; model_evidence "Supporting evidence includes similarity to: 9 Proteins, and 100% coverage of the annotated genomic feature by RNAseq alignments, including 1 sample with support for all annotated introns";
NC_043006.1	Gnomon~FLAMseq	exon	70951954	70952069	.	+	.	gene_id "LOC115216508"; db_xref "GeneID:115216508"; gbkey "mRNA"; gene "LOC115216508"; ID ""; gene_name "LOC115216508"; transcript_id "FLAMseq_ext~XM_029785944.2"; product "chorion peroxidase-like"; exon_number "7"; model_evidence "Supporting evidence includes similarity to: 9 Proteins, and 100% coverage of the annotated genomic feature by RNAseq alignments, including 1 sample with support for all annotated introns";
NC_043006.1	Gnomon~FLAMseq	exon	70955406	70955507	.	+	.	gene_id "LOC115216508"; db_xref "GeneID:115216508"; gbkey "mRNA"; gene "LOC115216508"; ID ""; gene_name "LOC115216508"; transcript_id "FLAMseq_ext~XM_029785944.2"; product "chorion peroxidase-like"; exon_number "8"; model_evidence "Supporting evidence includes similarity to: 9 Proteins, and 100% coverage of the annotated genomic feature by RNAseq alignments, including 1 sample with support for all annotated introns";
NC_043006.1	Gnomon~FLAMseq	exon	70959233	70959346	.	+	.	gene_id "LOC115216508"; db_xref "GeneID:115216508"; gbkey "mRNA"; gene "LOC115216508"; ID ""; gene_name "LOC115216508"; transcript_id "FLAMseq_ext~XM_029785944.2"; product "chorion peroxidase-like"; exon_number "9"; model_evidence "Supporting evidence includes similarity to: 9 Proteins, and 100% coverage of the annotated genomic feature by RNAseq alignments, including 1 sample with support for all annotated introns";
NC_043006.1	Gnomon~FLAMseq	exon	70962781	70963026	.	+	.	gene_id "LOC115216508"; db_xref "GeneID:115216508"; gbkey "mRNA"; gene "LOC115216508"; ID ""; gene_name "LOC115216508"; transcript_id "FLAMseq_ext~XM_029785944.2"; product "chorion peroxidase-like"; exon_number "10"; model_evidence "Supporting evidence includes similarity to: 9 Proteins, and 100% coverage of the annotated genomic feature by RNAseq alignments, including 1 sample with support for all annotated introns";
NC_043006.1	Gnomon~FLAMseq	exon	70963132	70963693	.	+	.	gene_id "LOC115216508"; db_xref "GeneID:115216508"; gbkey "mRNA"; gene "LOC115216508"; ID ""; gene_name "LOC115216508"; transcript_id "FLAMseq_ext~XM_029785944.2"; product "chorion peroxidase-like"; exon_number "11"; model_evidence "Supporting evidence includes similarity to: 9 Proteins, and 100% coverage of the annotated genomic feature by RNAseq alignments, including 1 sample with support for all annotated introns";
NC_043006.1	Gnomon~FLAMseq	exon	70972909	70973069	.	+	.	gene_id "LOC115216508"; db_xref "GeneID:115216508"; gbkey "mRNA"; gene "LOC115216508"; ID ""; gene_name "LOC115216508"; transcript_id "FLAMseq_ext~XM_029785944.2"; product "chorion peroxidase-like"; exon_number "12"; model_evidence "Supporting evidence includes similarity to: 9 Proteins, and 100% coverage of the annotated genomic feature by RNAseq alignments, including 1 sample with support for all annotated introns";
NC_043006.1	Gnomon~FLAMseq	exon	70974012	70974114	.	+	.	gene_id "LOC115216508"; db_xref "GeneID:115216508"; gbkey "mRNA"; gene "LOC115216508"; ID ""; gene_name "LOC115216508"; transcript_id "FLAMseq_ext~XM_029785944.2"; product "chorion peroxidase-like"; exon_number "13"; model_evidence "Supporting evidence includes similarity to: 9 Proteins, and 100% coverage of the annotated genomic feature by RNAseq alignments, including 1 sample with support for all annotated introns";
NC_043006.1	Gnomon~FLAMseq	exon	70975386	70975587	.	+	.	gene_id "LOC115216508"; db_xref "GeneID:115216508"; gbkey "mRNA"; gene "LOC115216508"; ID ""; gene_name "LOC115216508"; transcript_id "FLAMseq_ext~XM_029785944.2"; product "chorion peroxidase-like"; exon_number "14"; model_evidence "Supporting evidence includes similarity to: 9 Proteins, and 100% coverage of the annotated genomic feature by RNAseq alignments, including 1 sample with support for all annotated introns";
NC_043006.1	Gnomon~FLAMseq	exon	70975386	70976376	.	+	.	gene_id "LOC115216508"; db_xref "GeneID:115216508"; gbkey "mRNA"; gene "LOC115216508"; ID ""; gene_name "LOC115216508"; transcript_id "FLAMseq_ext~XM_029785944.2"; product ""; exon_number "14"; model_evidence "Supporting evidence includes similarity to: 9 Proteins, and 100% coverage of the annotated genomic feature by RNAseq alignments"; three_prime_ext "789";
NC_043006.1	PBRI	transcript	70962615	70975570	.	+	.	gene_id "LOC115216508"; ID ""; gene_name "LOC115216508"; transcript_id "G34407.1"; uniq_trans_id "G34407.1";
NC_043006.1	PBRI	exon	70962615	70963026	.	+	.	gene_id "LOC115216508"; ID ""; gene_name "LOC115216508"; transcript_id "G34407.1"; exon_number "1"; uniq_trans_id "G34407.1";
NC_043006.1	PBRI	exon	70963132	70963693	.	+	.	gene_id "LOC115216508"; ID ""; gene_name "LOC115216508"; transcript_id "G34407.1"; exon_number "2"; uniq_trans_id "G34407.1";
NC_043006.1	PBRI	exon	70972909	70973069	.	+	.	gene_id "LOC115216508"; ID ""; gene_name "LOC115216508"; transcript_id "G34407.1"; exon_number "3"; uniq_trans_id "G34407.1";
NC_043006.1	PBRI	exon	70974012	70974114	.	+	.	gene_id "LOC115216508"; ID ""; gene_name "LOC115216508"; transcript_id "G34407.1"; exon_number "4"; uniq_trans_id "G34407.1";
NC_043006.1	PBRI	exon	70975386	70975570	.	+	.	gene_id "LOC115216508"; ID ""; gene_name "LOC115216508"; transcript_id "G34407.1"; exon_number "5"; uniq_trans_id "G34407.1";
NC_043006.1	Gnomon	transcript	70935870	70975587	.	+	.	gene_id "LOC115216508"; ID "XM_029785944.2"; gene_name "LOC115216508"; transcript_id "XM_029785944.2";
NC_043006.1	Gnomon	CDS	70936010	70936017	.	+	0	gene_id "LOC115216508"; db_xref "GeneID:115216508"; gbkey "CDS"; gene "LOC115216508"; ID ""; gene_name "LOC115216508"; transcript_id "XM_029785944.2"; product "chorion peroxidase-like"; protein_id "XP_029641804.1"; exon_number "1";
NC_043006.1	Gnomon	CDS	70940901	70940944	.	+	1	gene_id "LOC115216508"; db_xref "GeneID:115216508"; gbkey "CDS"; gene "LOC115216508"; ID ""; gene_name "LOC115216508"; transcript_id "XM_029785944.2"; product "chorion peroxidase-like"; protein_id "XP_029641804.1"; exon_number "2";
NC_043006.1	Gnomon	CDS	70943573	70943663	.	+	2	gene_id "LOC115216508"; db_xref "GeneID:115216508"; gbkey "CDS"; gene "LOC115216508"; ID ""; gene_name "LOC115216508"; transcript_id "XM_029785944.2"; product "chorion peroxidase-like"; protein_id "XP_029641804.1"; exon_number "3";
NC_043006.1	Gnomon	CDS	70946021	70946187	.	+	1	gene_id "LOC115216508"; db_xref "GeneID:115216508"; gbkey "CDS"; gene "LOC115216508"; ID ""; gene_name "LOC115216508"; transcript_id "XM_029785944.2"; product "chorion peroxidase-like"; protein_id "XP_029641804.1"; exon_number "4";
NC_043006.1	Gnomon	CDS	70947559	70947747	.	+	2	gene_id "LOC115216508"; db_xref "GeneID:115216508"; gbkey "CDS"; gene "LOC115216508"; ID ""; gene_name "LOC115216508"; transcript_id "XM_029785944.2"; product "chorion peroxidase-like"; protein_id "XP_029641804.1"; exon_number "5";
NC_043006.1	Gnomon	CDS	70951638	70951680	.	+	2	gene_id "LOC115216508"; db_xref "GeneID:115216508"; gbkey "CDS"; gene "LOC115216508"; ID ""; gene_name "LOC115216508"; transcript_id "XM_029785944.2"; product "chorion peroxidase-like"; protein_id "XP_029641804.1"; exon_number "6";
NC_043006.1	Gnomon	CDS	70951954	70952069	.	+	1	gene_id "LOC115216508"; db_xref "GeneID:115216508"; gbkey "CDS"; gene "LOC115216508"; ID ""; gene_name "LOC115216508"; transcript_id "XM_029785944.2"; product "chorion peroxidase-like"; protein_id "XP_029641804.1"; exon_number "7";
NC_043006.1	Gnomon	CDS	70955406	70955507	.	+	2	gene_id "LOC115216508"; db_xref "GeneID:115216508"; gbkey "CDS"; gene "LOC115216508"; ID ""; gene_name "LOC115216508"; transcript_id "XM_029785944.2"; product "chorion peroxidase-like"; protein_id "XP_029641804.1"; exon_number "8";
NC_043006.1	Gnomon	CDS	70959233	70959346	.	+	2	gene_id "LOC115216508"; db_xref "GeneID:115216508"; gbkey "CDS"; gene "LOC115216508"; ID ""; gene_name "LOC115216508"; transcript_id "XM_029785944.2"; product "chorion peroxidase-like"; protein_id "XP_029641804.1"; exon_number "9";
NC_043006.1	Gnomon	CDS	70962781	70963026	.	+	2	gene_id "LOC115216508"; db_xref "GeneID:115216508"; gbkey "CDS"; gene "LOC115216508"; ID ""; gene_name "LOC115216508"; transcript_id "XM_029785944.2"; product "chorion peroxidase-like"; protein_id "XP_029641804.1"; exon_number "10";
NC_043006.1	Gnomon	CDS	70963132	70963693	.	+	2	gene_id "LOC115216508"; db_xref "GeneID:115216508"; gbkey "CDS"; gene "LOC115216508"; ID ""; gene_name "LOC115216508"; transcript_id "XM_029785944.2"; product "chorion peroxidase-like"; protein_id "XP_029641804.1"; exon_number "11";
NC_043006.1	Gnomon	CDS	70972909	70973069	.	+	1	gene_id "LOC115216508"; db_xref "GeneID:115216508"; gbkey "CDS"; gene "LOC115216508"; ID ""; gene_name "LOC115216508"; transcript_id "XM_029785944.2"; product "chorion peroxidase-like"; protein_id "XP_029641804.1"; exon_number "12";
NC_043006.1	Gnomon	CDS	70974012	70974114	.	+	2	gene_id "LOC115216508"; db_xref "GeneID:115216508"; gbkey "CDS"; gene "LOC115216508"; ID ""; gene_name "LOC115216508"; transcript_id "XM_029785944.2"; product "chorion peroxidase-like"; protein_id "XP_029641804.1"; exon_number "13";
NC_043006.1	Gnomon	CDS	70975386	70975455	.	+	1	gene_id "LOC115216508"; db_xref "GeneID:115216508"; gbkey "CDS"; gene "LOC115216508"; ID ""; gene_name "LOC115216508"; transcript_id "XM_029785944.2"; product "chorion peroxidase-like"; protein_id "XP_029641804.1"; exon_number "14";
NC_043006.1	Gnomon	exon	70935870	70936017	.	+	.	gene_id "LOC115216508"; db_xref "GeneID:115216508"; gbkey "mRNA"; gene "LOC115216508"; ID ""; gene_name "LOC115216508"; transcript_id "XM_029785944.2"; product "chorion peroxidase-like"; exon_number "1"; model_evidence "Supporting evidence includes similarity to: 9 Proteins, and 100% coverage of the annotated genomic feature by RNAseq alignments, including 1 sample with support for all annotated introns";
NC_043006.1	Gnomon	exon	70940901	70940944	.	+	.	gene_id "LOC115216508"; db_xref "GeneID:115216508"; gbkey "mRNA"; gene "LOC115216508"; ID ""; gene_name "LOC115216508"; transcript_id "XM_029785944.2"; product "chorion peroxidase-like"; exon_number "2"; model_evidence "Supporting evidence includes similarity to: 9 Proteins, and 100% coverage of the annotated genomic feature by RNAseq alignments, including 1 sample with support for all annotated introns";
NC_043006.1	Gnomon	exon	70943573	70943663	.	+	.	gene_id "LOC115216508"; db_xref "GeneID:115216508"; gbkey "mRNA"; gene "LOC115216508"; ID ""; gene_name "LOC115216508"; transcript_id "XM_029785944.2"; product "chorion peroxidase-like"; exon_number "3"; model_evidence "Supporting evidence includes similarity to: 9 Proteins, and 100% coverage of the annotated genomic feature by RNAseq alignments, including 1 sample with support for all annotated introns";
NC_043006.1	Gnomon	exon	70946021	70946187	.	+	.	gene_id "LOC115216508"; db_xref "GeneID:115216508"; gbkey "mRNA"; gene "LOC115216508"; ID ""; gene_name "LOC115216508"; transcript_id "XM_029785944.2"; product "chorion peroxidase-like"; exon_number "4"; model_evidence "Supporting evidence includes similarity to: 9 Proteins, and 100% coverage of the annotated genomic feature by RNAseq alignments, including 1 sample with support for all annotated introns";
NC_043006.1	Gnomon	exon	70947559	70947747	.	+	.	gene_id "LOC115216508"; db_xref "GeneID:115216508"; gbkey "mRNA"; gene "LOC115216508"; ID ""; gene_name "LOC115216508"; transcript_id "XM_029785944.2"; product "chorion peroxidase-like"; exon_number "5"; model_evidence "Supporting evidence includes similarity to: 9 Proteins, and 100% coverage of the annotated genomic feature by RNAseq alignments, including 1 sample with support for all annotated introns";
NC_043006.1	Gnomon	exon	70951638	70951680	.	+	.	gene_id "LOC115216508"; db_xref "GeneID:115216508"; gbkey "mRNA"; gene "LOC115216508"; ID ""; gene_name "LOC115216508"; transcript_id "XM_029785944.2"; product "chorion peroxidase-like"; exon_number "6"; model_evidence "Supporting evidence includes similarity to: 9 Proteins, and 100% coverage of the annotated genomic feature by RNAseq alignments, including 1 sample with support for all annotated introns";
NC_043006.1	Gnomon	exon	70951954	70952069	.	+	.	gene_id "LOC115216508"; db_xref "GeneID:115216508"; gbkey "mRNA"; gene "LOC115216508"; ID ""; gene_name "LOC115216508"; transcript_id "XM_029785944.2"; product "chorion peroxidase-like"; exon_number "7"; model_evidence "Supporting evidence includes similarity to: 9 Proteins, and 100% coverage of the annotated genomic feature by RNAseq alignments, including 1 sample with support for all annotated introns";
NC_043006.1	Gnomon	exon	70955406	70955507	.	+	.	gene_id "LOC115216508"; db_xref "GeneID:115216508"; gbkey "mRNA"; gene "LOC115216508"; ID ""; gene_name "LOC115216508"; transcript_id "XM_029785944.2"; product "chorion peroxidase-like"; exon_number "8"; model_evidence "Supporting evidence includes similarity to: 9 Proteins, and 100% coverage of the annotated genomic feature by RNAseq alignments, including 1 sample with support for all annotated introns";
NC_043006.1	Gnomon	exon	70959233	70959346	.	+	.	gene_id "LOC115216508"; db_xref "GeneID:115216508"; gbkey "mRNA"; gene "LOC115216508"; ID ""; gene_name "LOC115216508"; transcript_id "XM_029785944.2"; product "chorion peroxidase-like"; exon_number "9"; model_evidence "Supporting evidence includes similarity to: 9 Proteins, and 100% coverage of the annotated genomic feature by RNAseq alignments, including 1 sample with support for all annotated introns";
NC_043006.1	Gnomon	exon	70962781	70963026	.	+	.	gene_id "LOC115216508"; db_xref "GeneID:115216508"; gbkey "mRNA"; gene "LOC115216508"; ID ""; gene_name "LOC115216508"; transcript_id "XM_029785944.2"; product "chorion peroxidase-like"; exon_number "10"; model_evidence "Supporting evidence includes similarity to: 9 Proteins, and 100% coverage of the annotated genomic feature by RNAseq alignments, including 1 sample with support for all annotated introns";
NC_043006.1	Gnomon	exon	70963132	70963693	.	+	.	gene_id "LOC115216508"; db_xref "GeneID:115216508"; gbkey "mRNA"; gene "LOC115216508"; ID ""; gene_name "LOC115216508"; transcript_id "XM_029785944.2"; product "chorion peroxidase-like"; exon_number "11"; model_evidence "Supporting evidence includes similarity to: 9 Proteins, and 100% coverage of the annotated genomic feature by RNAseq alignments, including 1 sample with support for all annotated introns";
NC_043006.1	Gnomon	exon	70972909	70973069	.	+	.	gene_id "LOC115216508"; db_xref "GeneID:115216508"; gbkey "mRNA"; gene "LOC115216508"; ID ""; gene_name "LOC115216508"; transcript_id "XM_029785944.2"; product "chorion peroxidase-like"; exon_number "12"; model_evidence "Supporting evidence includes similarity to: 9 Proteins, and 100% coverage of the annotated genomic feature by RNAseq alignments, including 1 sample with support for all annotated introns";
NC_043006.1	Gnomon	exon	70974012	70974114	.	+	.	gene_id "LOC115216508"; db_xref "GeneID:115216508"; gbkey "mRNA"; gene "LOC115216508"; ID ""; gene_name "LOC115216508"; transcript_id "XM_029785944.2"; product "chorion peroxidase-like"; exon_number "13"; model_evidence "Supporting evidence includes similarity to: 9 Proteins, and 100% coverage of the annotated genomic feature by RNAseq alignments, including 1 sample with support for all annotated introns";
NC_043006.1	Gnomon	exon	70975386	70975587	.	+	.	gene_id "LOC115216508"; db_xref "GeneID:115216508"; gbkey "mRNA"; gene "LOC115216508"; ID ""; gene_name "LOC115216508"; transcript_id "XM_029785944.2"; product "chorion peroxidase-like"; exon_number "14"; model_evidence "Supporting evidence includes similarity to: 9 Proteins, and 100% coverage of the annotated genomic feature by RNAseq alignments, including 1 sample with support for all annotated introns";
NC_043006.1	Gnomon	start_codon	70936010	70936012	.	+	0	gene_id "LOC115216508"; db_xref "GeneID:115216508"; gbkey "CDS"; gene "LOC115216508"; ID ""; gene_name "LOC115216508"; transcript_id "XM_029785944.2"; product "chorion peroxidase-like"; protein_id "XP_029641804.1"; exon_number "1";
NC_043006.1	Gnomon	stop_codon	70975456	70975458	.	+	0	gene_id "LOC115216508"; db_xref "GeneID:115216508"; gbkey "CDS"; gene "LOC115216508"; ID ""; gene_name "LOC115216508"; transcript_id "XM_029785944.2"; product "chorion peroxidase-like"; protein_id "XP_029641804.1"; exon_number "14";
NC_043006.1	Gnomon	gene	30592556	30645298	.	+	.	gene_id "LOC115216509"; db_xref "GeneID:115216509"; gbkey "Gene"; gene "LOC115216509"; gene_biotype "protein_coding"; ID ""; gene_name "LOC115216509";
NC_043006.1	Gnomon~FLAMseq	transcript	30592556	30645298	.	+	.	gene_id "LOC115216509"; ID "XM_029785945.2"; gene_name "LOC115216509"; transcript_id "FLAMseq_ext~XM_029785945.2"; three_prime_ext "3475";
NC_043006.1	Gnomon~FLAMseq	exon	30592556	30593360	.	+	.	gene_id "LOC115216509"; db_xref "GeneID:115216509"; gbkey "mRNA"; gene "LOC115216509"; ID ""; gene_name "LOC115216509"; transcript_id "FLAMseq_ext~XM_029785945.2"; product "ras-related protein M-Ras"; exon_number "1"; model_evidence "Supporting evidence includes similarity to: 33 Proteins, and 100% coverage of the annotated genomic feature by RNAseq alignments, including 45 samples with support for all annotated introns";
NC_043006.1	Gnomon~FLAMseq	exon	30634358	30634511	.	+	.	gene_id "LOC115216509"; db_xref "GeneID:115216509"; gbkey "mRNA"; gene "LOC115216509"; ID ""; gene_name "LOC115216509"; transcript_id "FLAMseq_ext~XM_029785945.2"; product "ras-related protein M-Ras"; exon_number "2"; model_evidence "Supporting evidence includes similarity to: 33 Proteins, and 100% coverage of the annotated genomic feature by RNAseq alignments, including 45 samples with support for all annotated introns";
NC_043006.1	Gnomon~FLAMseq	exon	30636071	30636170	.	+	.	gene_id "LOC115216509"; db_xref "GeneID:115216509"; gbkey "mRNA"; gene "LOC115216509"; ID ""; gene_name "LOC115216509"; transcript_id "FLAMseq_ext~XM_029785945.2"; product "ras-related protein M-Ras"; exon_number "3"; model_evidence "Supporting evidence includes similarity to: 33 Proteins, and 100% coverage of the annotated genomic feature by RNAseq alignments, including 45 samples with support for all annotated introns";
NC_043006.1	Gnomon~FLAMseq	exon	30637475	30637554	.	+	.	gene_id "LOC115216509"; db_xref "GeneID:115216509"; gbkey "mRNA"; gene "LOC115216509"; ID ""; gene_name "LOC115216509"; transcript_id "FLAMseq_ext~XM_029785945.2"; product "ras-related protein M-Ras"; exon_number "4"; model_evidence "Supporting evidence includes similarity to: 33 Proteins, and 100% coverage of the annotated genomic feature by RNAseq alignments, including 45 samples with support for all annotated introns";
NC_043006.1	Gnomon~FLAMseq	exon	30640889	30641823	.	+	.	gene_id "LOC115216509"; db_xref "GeneID:115216509"; gbkey "mRNA"; gene "LOC115216509"; ID ""; gene_name "LOC115216509"; transcript_id "FLAMseq_ext~XM_029785945.2"; product "ras-related protein M-Ras"; exon_number "5"; model_evidence "Supporting evidence includes similarity to: 33 Proteins, and 100% coverage of the annotated genomic feature by RNAseq alignments, including 45 samples with support for all annotated introns";
NC_043006.1	Gnomon~FLAMseq	exon	30640889	30645298	.	+	.	gene_id "LOC115216509"; db_xref "GeneID:115216509"; gbkey "mRNA"; gene "LOC115216509"; ID ""; gene_name "LOC115216509"; transcript_id "FLAMseq_ext~XM_029785945.2"; product ""; exon_number "5"; model_evidence "Supporting evidence includes similarity to: 33 Proteins, and 100% coverage of the annotated genomic feature by RNAseq alignments"; three_prime_ext "3475";
NC_043006.1	PBRI	transcript	30617237	30641814	.	+	.	gene_id "LOC115216509"; ID ""; gene_name "LOC115216509"; transcript_id "G33366.12"; uniq_trans_id "G33366.12";
NC_043006.1	PBRI	exon	30617237	30620517	.	+	.	gene_id "LOC115216509"; ID ""; gene_name "LOC115216509"; transcript_id "G33366.12"; exon_number "1"; uniq_trans_id "G33366.12";
NC_043006.1	PBRI	exon	30634358	30634511	.	+	.	gene_id "LOC115216509"; ID ""; gene_name "LOC115216509"; transcript_id "G33366.12"; exon_number "2"; uniq_trans_id "G33366.12";
NC_043006.1	PBRI	exon	30636071	30636170	.	+	.	gene_id "LOC115216509"; ID ""; gene_name "LOC115216509"; transcript_id "G33366.12"; exon_number "3"; uniq_trans_id "G33366.12";
NC_043006.1	PBRI	exon	30637475	30637554	.	+	.	gene_id "LOC115216509"; ID ""; gene_name "LOC115216509"; transcript_id "G33366.12"; exon_number "4"; uniq_trans_id "G33366.12";
NC_043006.1	PBRI	exon	30640889	30641814	.	+	.	gene_id "LOC115216509"; ID ""; gene_name "LOC115216509"; transcript_id "G33366.12"; exon_number "5"; uniq_trans_id "G33366.12";
NC_043006.1	PBRI	transcript	30592908	30641814	.	+	.	gene_id "LOC115216509"; ID ""; gene_name "LOC115216509"; transcript_id "G33366.6"; uniq_trans_id "G33366.6";
NC_043006.1	PBRI	exon	30592908	30593360	.	+	.	gene_id "LOC115216509"; ID ""; gene_name "LOC115216509"; transcript_id "G33366.6"; exon_number "1"; uniq_trans_id "G33366.6";
NC_043006.1	PBRI	exon	30634358	30636170	.	+	.	gene_id "LOC115216509"; ID ""; gene_name "LOC115216509"; transcript_id "G33366.6"; exon_number "2"; uniq_trans_id "G33366.6";
NC_043006.1	PBRI	exon	30637475	30637554	.	+	.	gene_id "LOC115216509"; ID ""; gene_name "LOC115216509"; transcript_id "G33366.6"; exon_number "3"; uniq_trans_id "G33366.6";
NC_043006.1	PBRI	exon	30640889	30641814	.	+	.	gene_id "LOC115216509"; ID ""; gene_name "LOC115216509"; transcript_id "G33366.6"; exon_number "4"; uniq_trans_id "G33366.6";
NC_043006.1	Gnomon	transcript	30592556	30641823	.	+	.	gene_id "LOC115216509"; ID "XM_029785945.2"; gene_name "LOC115216509"; transcript_id "XM_029785945.2";
NC_043006.1	Gnomon	CDS	30593177	30593360	.	+	0	gene_id "LOC115216509"; db_xref "GeneID:115216509"; gbkey "CDS"; gene "LOC115216509"; ID ""; gene_name "LOC115216509"; transcript_id "XM_029785945.2"; product "ras-related protein M-Ras"; protein_id "XP_029641805.1"; exon_number "1";
NC_043006.1	Gnomon	CDS	30634358	30634511	.	+	2	gene_id "LOC115216509"; db_xref "GeneID:115216509"; gbkey "CDS"; gene "LOC115216509"; ID ""; gene_name "LOC115216509"; transcript_id "XM_029785945.2"; product "ras-related protein M-Ras"; protein_id "XP_029641805.1"; exon_number "2";
NC_043006.1	Gnomon	CDS	30636071	30636170	.	+	1	gene_id "LOC115216509"; db_xref "GeneID:115216509"; gbkey "CDS"; gene "LOC115216509"; ID ""; gene_name "LOC115216509"; transcript_id "XM_029785945.2"; product "ras-related protein M-Ras"; protein_id "XP_029641805.1"; exon_number "3";
NC_043006.1	Gnomon	CDS	30637475	30637554	.	+	0	gene_id "LOC115216509"; db_xref "GeneID:115216509"; gbkey "CDS"; gene "LOC115216509"; ID ""; gene_name "LOC115216509"; transcript_id "XM_029785945.2"; product "ras-related protein M-Ras"; protein_id "XP_029641805.1"; exon_number "4";
NC_043006.1	Gnomon	CDS	30640889	30640955	.	+	1	gene_id "LOC115216509"; db_xref "GeneID:115216509"; gbkey "CDS"; gene "LOC115216509"; ID ""; gene_name "LOC115216509"; transcript_id "XM_029785945.2"; product "ras-related protein M-Ras"; protein_id "XP_029641805.1"; exon_number "5";
NC_043006.1	Gnomon	exon	30592556	30593360	.	+	.	gene_id "LOC115216509"; db_xref "GeneID:115216509"; gbkey "mRNA"; gene "LOC115216509"; ID ""; gene_name "LOC115216509"; transcript_id "XM_029785945.2"; product "ras-related protein M-Ras"; exon_number "1"; model_evidence "Supporting evidence includes similarity to: 33 Proteins, and 100% coverage of the annotated genomic feature by RNAseq alignments, including 45 samples with support for all annotated introns";
NC_043006.1	Gnomon	exon	30634358	30634511	.	+	.	gene_id "LOC115216509"; db_xref "GeneID:115216509"; gbkey "mRNA"; gene "LOC115216509"; ID ""; gene_name "LOC115216509"; transcript_id "XM_029785945.2"; product "ras-related protein M-Ras"; exon_number "2"; model_evidence "Supporting evidence includes similarity to: 33 Proteins, and 100% coverage of the annotated genomic feature by RNAseq alignments, including 45 samples with support for all annotated introns";
NC_043006.1	Gnomon	exon	30636071	30636170	.	+	.	gene_id "LOC115216509"; db_xref "GeneID:115216509"; gbkey "mRNA"; gene "LOC115216509"; ID ""; gene_name "LOC115216509"; transcript_id "XM_029785945.2"; product "ras-related protein M-Ras"; exon_number "3"; model_evidence "Supporting evidence includes similarity to: 33 Proteins, and 100% coverage of the annotated genomic feature by RNAseq alignments, including 45 samples with support for all annotated introns";
NC_043006.1	Gnomon	exon	30637475	30637554	.	+	.	gene_id "LOC115216509"; db_xref "GeneID:115216509"; gbkey "mRNA"; gene "LOC115216509"; ID ""; gene_name "LOC115216509"; transcript_id "XM_029785945.2"; product "ras-related protein M-Ras"; exon_number "4"; model_evidence "Supporting evidence includes similarity to: 33 Proteins, and 100% coverage of the annotated genomic feature by RNAseq alignments, including 45 samples with support for all annotated introns";
NC_043006.1	Gnomon	exon	30640889	30641823	.	+	.	gene_id "LOC115216509"; db_xref "GeneID:115216509"; gbkey "mRNA"; gene "LOC115216509"; ID ""; gene_name "LOC115216509"; transcript_id "XM_029785945.2"; product "ras-related protein M-Ras"; exon_number "5"; model_evidence "Supporting evidence includes similarity to: 33 Proteins, and 100% coverage of the annotated genomic feature by RNAseq alignments, including 45 samples with support for all annotated introns";
NC_043006.1	Gnomon	start_codon	30593177	30593179	.	+	0	gene_id "LOC115216509"; db_xref "GeneID:115216509"; gbkey "CDS"; gene "LOC115216509"; ID ""; gene_name "LOC115216509"; transcript_id "XM_029785945.2"; product "ras-related protein M-Ras"; protein_id "XP_029641805.1"; exon_number "1";
NC_043006.1	Gnomon	stop_codon	30640956	30640958	.	+	0	gene_id "LOC115216509"; db_xref "GeneID:115216509"; gbkey "CDS"; gene "LOC115216509"; ID ""; gene_name "LOC115216509"; transcript_id "XM_029785945.2"; product "ras-related protein M-Ras"; protein_id "XP_029641805.1"; exon_number "5";
NC_043006.1	Gnomon	gene	70337890	70343138	.	-	.	gene_id "LOC115216510"; db_xref "GeneID:115216510"; gbkey "Gene"; gene "LOC115216510"; gene_biotype "protein_coding"; ID ""; gene_name "LOC115216510";
NC_043006.1	Gnomon~FLAMseq	transcript	70337890	70343138	.	-	.	gene_id "LOC115216510"; ID "XM_029785946.2"; gene_name "LOC115216510"; transcript_id "FLAMseq_ext~XM_029785946.2"; three_prime_ext "1";
NC_043006.1	Gnomon~FLAMseq	exon	70337891	70339151	.	-	.	gene_id "LOC115216510"; db_xref "GeneID:115216510"; gbkey "mRNA"; gene "LOC115216510"; ID ""; gene_name "LOC115216510"; transcript_id "FLAMseq_ext~XM_029785946.2"; product "torsin-1A, transcript variant X1"; exon_number "2"; model_evidence "Supporting evidence includes similarity to: 2 Proteins, and 100% coverage of the annotated genomic feature by RNAseq alignments, including 46 samples with support for all annotated introns";
NC_043006.1	Gnomon~FLAMseq	exon	70342899	70343138	.	-	.	gene_id "LOC115216510"; db_xref "GeneID:115216510"; gbkey "mRNA"; gene "LOC115216510"; ID ""; gene_name "LOC115216510"; transcript_id "FLAMseq_ext~XM_029785946.2"; product "torsin-1A, transcript variant X1"; exon_number "1"; model_evidence "Supporting evidence includes similarity to: 2 Proteins, and 100% coverage of the annotated genomic feature by RNAseq alignments, including 46 samples with support for all annotated introns";
NC_043006.1	Gnomon~FLAMseq	exon	70337890	70339151	.	-	.	gene_id "LOC115216510"; db_xref "GeneID:115216510"; gbkey "mRNA"; gene "LOC115216510"; ID ""; gene_name "LOC115216510"; transcript_id "FLAMseq_ext~XM_029785946.2"; product "torsin-1A"; exon_number "2"; model_evidence "Supporting evidence includes similarity to: 2 Proteins, and 100% coverage of the annotated genomic feature by RNAseq alignments"; three_prime_ext "1";
NC_043006.1	Gnomon	transcript	70337891	70343138	.	-	.	gene_id "LOC115216510"; ID "XM_029785946.2"; gene_name "LOC115216510"; transcript_id "XM_029785946.2";
NC_043006.1	Gnomon	CDS	70338051	70338983	.	-	0	gene_id "LOC115216510"; db_xref "GeneID:115216510"; gbkey "CDS"; gene "LOC115216510"; ID ""; gene_name "LOC115216510"; transcript_id "XM_029785946.2"; product "torsin-1A"; protein_id "XP_029641806.1"; exon_number "2";
NC_043006.1	Gnomon	exon	70337891	70339151	.	-	.	gene_id "LOC115216510"; db_xref "GeneID:115216510"; gbkey "mRNA"; gene "LOC115216510"; ID ""; gene_name "LOC115216510"; transcript_id "XM_029785946.2"; product "torsin-1A, transcript variant X1"; exon_number "2"; model_evidence "Supporting evidence includes similarity to: 2 Proteins, and 100% coverage of the annotated genomic feature by RNAseq alignments, including 46 samples with support for all annotated introns";
NC_043006.1	Gnomon	exon	70342899	70343138	.	-	.	gene_id "LOC115216510"; db_xref "GeneID:115216510"; gbkey "mRNA"; gene "LOC115216510"; ID ""; gene_name "LOC115216510"; transcript_id "XM_029785946.2"; product "torsin-1A, transcript variant X1"; exon_number "1"; model_evidence "Supporting evidence includes similarity to: 2 Proteins, and 100% coverage of the annotated genomic feature by RNAseq alignments, including 46 samples with support for all annotated introns";
NC_043006.1	Gnomon	start_codon	70338981	70338983	.	-	0	gene_id "LOC115216510"; db_xref "GeneID:115216510"; gbkey "CDS"; gene "LOC115216510"; ID ""; gene_name "LOC115216510"; transcript_id "XM_029785946.2"; product "torsin-1A"; protein_id "XP_029641806.1"; exon_number "2";
NC_043006.1	Gnomon	stop_codon	70338048	70338050	.	-	0	gene_id "LOC115216510"; db_xref "GeneID:115216510"; gbkey "CDS"; gene "LOC115216510"; ID ""; gene_name "LOC115216510"; transcript_id "XM_029785946.2"; product "torsin-1A"; protein_id "XP_029641806.1"; exon_number "2";
NC_043006.1	Gnomon	transcript	70337891	70342840	.	-	.	gene_id "LOC115216510"; ID "XM_029785947.2"; gene_name "LOC115216510"; transcript_id "XM_029785947.2";
NC_043006.1	Gnomon	CDS	70338051	70338983	.	-	0	gene_id "LOC115216510"; db_xref "GeneID:115216510"; gbkey "CDS"; gene "LOC115216510"; ID ""; gene_name "LOC115216510"; transcript_id "XM_029785947.2"; product "torsin-1A"; protein_id "XP_029641807.1"; exon_number "2";
NC_043006.1	Gnomon	exon	70337891	70339151	.	-	.	gene_id "LOC115216510"; db_xref "GeneID:115216510"; gbkey "mRNA"; gene "LOC115216510"; ID ""; gene_name "LOC115216510"; transcript_id "XM_029785947.2"; product "torsin-1A, transcript variant X2"; exon_number "2"; model_evidence "Supporting evidence includes similarity to: 2 Proteins, and 100% coverage of the annotated genomic feature by RNAseq alignments, including 12 samples with support for all annotated introns";
NC_043006.1	Gnomon	exon	70342406	70342840	.	-	.	gene_id "LOC115216510"; db_xref "GeneID:115216510"; gbkey "mRNA"; gene "LOC115216510"; ID ""; gene_name "LOC115216510"; transcript_id "XM_029785947.2"; product "torsin-1A, transcript variant X2"; exon_number "1"; model_evidence "Supporting evidence includes similarity to: 2 Proteins, and 100% coverage of the annotated genomic feature by RNAseq alignments, including 12 samples with support for all annotated introns";
NC_043006.1	Gnomon	start_codon	70338981	70338983	.	-	0	gene_id "LOC115216510"; db_xref "GeneID:115216510"; gbkey "CDS"; gene "LOC115216510"; ID ""; gene_name "LOC115216510"; transcript_id "XM_029785947.2"; product "torsin-1A"; protein_id "XP_029641807.1"; exon_number "2";
NC_043006.1	Gnomon	stop_codon	70338048	70338050	.	-	0	gene_id "LOC115216510"; db_xref "GeneID:115216510"; gbkey "CDS"; gene "LOC115216510"; ID ""; gene_name "LOC115216510"; transcript_id "XM_029785947.2"; product "torsin-1A"; protein_id "XP_029641807.1"; exon_number "2";
NC_043006.1	Gnomon	transcript	70337891	70342354	.	-	.	gene_id "LOC115216510"; ID "XM_036506779.1"; gene_name "LOC115216510"; transcript_id "XM_036506779.1";
NC_043006.1	Gnomon	CDS	70338051	70338983	.	-	0	gene_id "LOC115216510"; db_xref "GeneID:115216510"; gbkey "CDS"; gene "LOC115216510"; ID ""; gene_name "LOC115216510"; transcript_id "XM_036506779.1"; product "torsin-1A"; protein_id "XP_036362672.1"; exon_number "2";
NC_043006.1	Gnomon	exon	70337891	70339151	.	-	.	gene_id "LOC115216510"; db_xref "GeneID:115216510"; gbkey "mRNA"; gene "LOC115216510"; ID ""; gene_name "LOC115216510"; transcript_id "XM_036506779.1"; product "torsin-1A, transcript variant X3"; exon_number "2"; model_evidence "Supporting evidence includes similarity to: 2 Proteins, and 100% coverage of the annotated genomic feature by RNAseq alignments, including 17 samples with support for all annotated introns";
NC_043006.1	Gnomon	exon	70342277	70342354	.	-	.	gene_id "LOC115216510"; db_xref "GeneID:115216510"; gbkey "mRNA"; gene "LOC115216510"; ID ""; gene_name "LOC115216510"; transcript_id "XM_036506779.1"; product "torsin-1A, transcript variant X3"; exon_number "1"; model_evidence "Supporting evidence includes similarity to: 2 Proteins, and 100% coverage of the annotated genomic feature by RNAseq alignments, including 17 samples with support for all annotated introns";
NC_043006.1	Gnomon	start_codon	70338981	70338983	.	-	0	gene_id "LOC115216510"; db_xref "GeneID:115216510"; gbkey "CDS"; gene "LOC115216510"; ID ""; gene_name "LOC115216510"; transcript_id "XM_036506779.1"; product "torsin-1A"; protein_id "XP_036362672.1"; exon_number "2";
NC_043006.1	Gnomon	stop_codon	70338048	70338050	.	-	0	gene_id "LOC115216510"; db_xref "GeneID:115216510"; gbkey "CDS"; gene "LOC115216510"; ID ""; gene_name "LOC115216510"; transcript_id "XM_036506779.1"; product "torsin-1A"; protein_id "XP_036362672.1"; exon_number "2";
NC_043006.1	Gnomon	gene	40599787	40621980	.	+	.	gene_id "LOC115216512"; db_xref "GeneID:115216512"; gbkey "Gene"; gene "LOC115216512"; gene_biotype "protein_coding"; ID ""; gene_name "LOC115216512";
NC_043006.1	PBRI	transcript	40599969	40621972	.	+	.	gene_id "LOC115216512"; ID ""; gene_name "LOC115216512"; transcript_id "G33618.4"; uniq_trans_id "G33618.4";
NC_043006.1	PBRI	exon	40599969	40600001	.	+	.	gene_id "LOC115216512"; ID ""; gene_name "LOC115216512"; transcript_id "G33618.4"; exon_number "1"; uniq_trans_id "G33618.4";
NC_043006.1	PBRI	exon	40607566	40607666	.	+	.	gene_id "LOC115216512"; ID ""; gene_name "LOC115216512"; transcript_id "G33618.4"; exon_number "2"; uniq_trans_id "G33618.4";
NC_043006.1	PBRI	exon	40615294	40615488	.	+	.	gene_id "LOC115216512"; ID ""; gene_name "LOC115216512"; transcript_id "G33618.4"; exon_number "3"; uniq_trans_id "G33618.4";
NC_043006.1	PBRI	exon	40616473	40616686	.	+	.	gene_id "LOC115216512"; ID ""; gene_name "LOC115216512"; transcript_id "G33618.4"; exon_number "4"; uniq_trans_id "G33618.4";
NC_043006.1	PBRI	exon	40617567	40617797	.	+	.	gene_id "LOC115216512"; ID ""; gene_name "LOC115216512"; transcript_id "G33618.4"; exon_number "5"; uniq_trans_id "G33618.4";
NC_043006.1	PBRI	exon	40619477	40621972	.	+	.	gene_id "LOC115216512"; ID ""; gene_name "LOC115216512"; transcript_id "G33618.4"; exon_number "6"; uniq_trans_id "G33618.4";
NC_043006.1	Gnomon	transcript	40599787	40621980	.	+	.	gene_id "LOC115216512"; ID "XM_029785948.2"; gene_name "LOC115216512"; transcript_id "XM_029785948.2";
NC_043006.1	Gnomon	CDS	40611169	40611798	.	+	0	gene_id "LOC115216512"; db_xref "GeneID:115216512"; gbkey "CDS"; gene "LOC115216512"; ID ""; gene_name "LOC115216512"; transcript_id "XM_029785948.2"; product "kelch-like protein 30"; protein_id "XP_029641808.1"; exon_number "2";
NC_043006.1	Gnomon	CDS	40615294	40615488	.	+	0	gene_id "LOC115216512"; db_xref "GeneID:115216512"; gbkey "CDS"; gene "LOC115216512"; ID ""; gene_name "LOC115216512"; transcript_id "XM_029785948.2"; product "kelch-like protein 30"; protein_id "XP_029641808.1"; exon_number "3";
NC_043006.1	Gnomon	CDS	40616473	40616686	.	+	0	gene_id "LOC115216512"; db_xref "GeneID:115216512"; gbkey "CDS"; gene "LOC115216512"; ID ""; gene_name "LOC115216512"; transcript_id "XM_029785948.2"; product "kelch-like protein 30"; protein_id "XP_029641808.1"; exon_number "4";
NC_043006.1	Gnomon	CDS	40617567	40617797	.	+	2	gene_id "LOC115216512"; db_xref "GeneID:115216512"; gbkey "CDS"; gene "LOC115216512"; ID ""; gene_name "LOC115216512"; transcript_id "XM_029785948.2"; product "kelch-like protein 30"; protein_id "XP_029641808.1"; exon_number "5";
NC_043006.1	Gnomon	CDS	40619477	40619955	.	+	2	gene_id "LOC115216512"; db_xref "GeneID:115216512"; gbkey "CDS"; gene "LOC115216512"; ID ""; gene_name "LOC115216512"; transcript_id "XM_029785948.2"; product "kelch-like protein 30"; protein_id "XP_029641808.1"; exon_number "6";
NC_043006.1	Gnomon	exon	40599787	40600001	.	+	.	gene_id "LOC115216512"; db_xref "GeneID:115216512"; gbkey "mRNA"; gene "LOC115216512"; ID ""; gene_name "LOC115216512"; transcript_id "XM_029785948.2"; product "kelch-like protein 30, transcript variant X2"; exon_number "1"; model_evidence "Supporting evidence includes similarity to: 3 Proteins, and 100% coverage of the annotated genomic feature by RNAseq alignments, including 12 samples with support for all annotated introns";
NC_043006.1	Gnomon	exon	40610804	40611798	.	+	.	gene_id "LOC115216512"; db_xref "GeneID:115216512"; gbkey "mRNA"; gene "LOC115216512"; ID ""; gene_name "LOC115216512"; transcript_id "XM_029785948.2"; product "kelch-like protein 30, transcript variant X2"; exon_number "2"; model_evidence "Supporting evidence includes similarity to: 3 Proteins, and 100% coverage of the annotated genomic feature by RNAseq alignments, including 12 samples with support for all annotated introns";
NC_043006.1	Gnomon	exon	40615294	40615488	.	+	.	gene_id "LOC115216512"; db_xref "GeneID:115216512"; gbkey "mRNA"; gene "LOC115216512"; ID ""; gene_name "LOC115216512"; transcript_id "XM_029785948.2"; product "kelch-like protein 30, transcript variant X2"; exon_number "3"; model_evidence "Supporting evidence includes similarity to: 3 Proteins, and 100% coverage of the annotated genomic feature by RNAseq alignments, including 12 samples with support for all annotated introns";
NC_043006.1	Gnomon	exon	40616473	40616686	.	+	.	gene_id "LOC115216512"; db_xref "GeneID:115216512"; gbkey "mRNA"; gene "LOC115216512"; ID ""; gene_name "LOC115216512"; transcript_id "XM_029785948.2"; product "kelch-like protein 30, transcript variant X2"; exon_number "4"; model_evidence "Supporting evidence includes similarity to: 3 Proteins, and 100% coverage of the annotated genomic feature by RNAseq alignments, including 12 samples with support for all annotated introns";
NC_043006.1	Gnomon	exon	40617567	40617797	.	+	.	gene_id "LOC115216512"; db_xref "GeneID:115216512"; gbkey "mRNA"; gene "LOC115216512"; ID ""; gene_name "LOC115216512"; transcript_id "XM_029785948.2"; product "kelch-like protein 30, transcript variant X2"; exon_number "5"; model_evidence "Supporting evidence includes similarity to: 3 Proteins, and 100% coverage of the annotated genomic feature by RNAseq alignments, including 12 samples with support for all annotated introns";
NC_043006.1	Gnomon	exon	40619477	40621980	.	+	.	gene_id "LOC115216512"; db_xref "GeneID:115216512"; gbkey "mRNA"; gene "LOC115216512"; ID ""; gene_name "LOC115216512"; transcript_id "XM_029785948.2"; product "kelch-like protein 30, transcript variant X2"; exon_number "6"; model_evidence "Supporting evidence includes similarity to: 3 Proteins, and 100% coverage of the annotated genomic feature by RNAseq alignments, including 12 samples with support for all annotated introns";
NC_043006.1	Gnomon	start_codon	40611169	40611171	.	+	0	gene_id "LOC115216512"; db_xref "GeneID:115216512"; gbkey "CDS"; gene "LOC115216512"; ID ""; gene_name "LOC115216512"; transcript_id "XM_029785948.2"; product "kelch-like protein 30"; protein_id "XP_029641808.1"; exon_number "2";
NC_043006.1	Gnomon	stop_codon	40619956	40619958	.	+	0	gene_id "LOC115216512"; db_xref "GeneID:115216512"; gbkey "CDS"; gene "LOC115216512"; ID ""; gene_name "LOC115216512"; transcript_id "XM_029785948.2"; product "kelch-like protein 30"; protein_id "XP_029641808.1"; exon_number "6";
NC_043006.1	Gnomon	transcript	40599787	40621980	.	+	.	gene_id "LOC115216512"; ID "XM_036506593.1"; gene_name "LOC115216512"; transcript_id "XM_036506593.1";
NC_043006.1	Gnomon	CDS	40611169	40611798	.	+	0	gene_id "LOC115216512"; db_xref "GeneID:115216512"; gbkey "CDS"; gene "LOC115216512"; ID ""; gene_name "LOC115216512"; transcript_id "XM_036506593.1"; product "kelch-like protein 30"; protein_id "XP_036362486.1"; exon_number "3";
NC_043006.1	Gnomon	CDS	40615294	40615488	.	+	0	gene_id "LOC115216512"; db_xref "GeneID:115216512"; gbkey "CDS"; gene "LOC115216512"; ID ""; gene_name "LOC115216512"; transcript_id "XM_036506593.1"; product "kelch-like protein 30"; protein_id "XP_036362486.1"; exon_number "4";
NC_043006.1	Gnomon	CDS	40616473	40616686	.	+	0	gene_id "LOC115216512"; db_xref "GeneID:115216512"; gbkey "CDS"; gene "LOC115216512"; ID ""; gene_name "LOC115216512"; transcript_id "XM_036506593.1"; product "kelch-like protein 30"; protein_id "XP_036362486.1"; exon_number "5";
NC_043006.1	Gnomon	CDS	40617567	40617797	.	+	2	gene_id "LOC115216512"; db_xref "GeneID:115216512"; gbkey "CDS"; gene "LOC115216512"; ID ""; gene_name "LOC115216512"; transcript_id "XM_036506593.1"; product "kelch-like protein 30"; protein_id "XP_036362486.1"; exon_number "6";
NC_043006.1	Gnomon	CDS	40619477	40619955	.	+	2	gene_id "LOC115216512"; db_xref "GeneID:115216512"; gbkey "CDS"; gene "LOC115216512"; ID ""; gene_name "LOC115216512"; transcript_id "XM_036506593.1"; product "kelch-like protein 30"; protein_id "XP_036362486.1"; exon_number "7";
NC_043006.1	Gnomon	exon	40599787	40600001	.	+	.	gene_id "LOC115216512"; db_xref "GeneID:115216512"; gbkey "mRNA"; gene "LOC115216512"; ID ""; gene_name "LOC115216512"; transcript_id "XM_036506593.1"; product "kelch-like protein 30, transcript variant X1"; exon_number "1"; model_evidence "Supporting evidence includes similarity to: 3 Proteins, and 100% coverage of the annotated genomic feature by RNAseq alignments, including 32 samples with support for all annotated introns";
NC_043006.1	Gnomon	exon	40607566	40607666	.	+	.	gene_id "LOC115216512"; db_xref "GeneID:115216512"; gbkey "mRNA"; gene "LOC115216512"; ID ""; gene_name "LOC115216512"; transcript_id "XM_036506593.1"; product "kelch-like protein 30, transcript variant X1"; exon_number "2"; model_evidence "Supporting evidence includes similarity to: 3 Proteins, and 100% coverage of the annotated genomic feature by RNAseq alignments, including 32 samples with support for all annotated introns";
NC_043006.1	Gnomon	exon	40610804	40611798	.	+	.	gene_id "LOC115216512"; db_xref "GeneID:115216512"; gbkey "mRNA"; gene "LOC115216512"; ID ""; gene_name "LOC115216512"; transcript_id "XM_036506593.1"; product "kelch-like protein 30, transcript variant X1"; exon_number "3"; model_evidence "Supporting evidence includes similarity to: 3 Proteins, and 100% coverage of the annotated genomic feature by RNAseq alignments, including 32 samples with support for all annotated introns";
NC_043006.1	Gnomon	exon	40615294	40615488	.	+	.	gene_id "LOC115216512"; db_xref "GeneID:115216512"; gbkey "mRNA"; gene "LOC115216512"; ID ""; gene_name "LOC115216512"; transcript_id "XM_036506593.1"; product "kelch-like protein 30, transcript variant X1"; exon_number "4"; model_evidence "Supporting evidence includes similarity to: 3 Proteins, and 100% coverage of the annotated genomic feature by RNAseq alignments, including 32 samples with support for all annotated introns";
NC_043006.1	Gnomon	exon	40616473	40616686	.	+	.	gene_id "LOC115216512"; db_xref "GeneID:115216512"; gbkey "mRNA"; gene "LOC115216512"; ID ""; gene_name "LOC115216512"; transcript_id "XM_036506593.1"; product "kelch-like protein 30, transcript variant X1"; exon_number "5"; model_evidence "Supporting evidence includes similarity to: 3 Proteins, and 100% coverage of the annotated genomic feature by RNAseq alignments, including 32 samples with support for all annotated introns";
NC_043006.1	Gnomon	exon	40617567	40617797	.	+	.	gene_id "LOC115216512"; db_xref "GeneID:115216512"; gbkey "mRNA"; gene "LOC115216512"; ID ""; gene_name "LOC115216512"; transcript_id "XM_036506593.1"; product "kelch-like protein 30, transcript variant X1"; exon_number "6"; model_evidence "Supporting evidence includes similarity to: 3 Proteins, and 100% coverage of the annotated genomic feature by RNAseq alignments, including 32 samples with support for all annotated introns";
NC_043006.1	Gnomon	exon	40619477	40621980	.	+	.	gene_id "LOC115216512"; db_xref "GeneID:115216512"; gbkey "mRNA"; gene "LOC115216512"; ID ""; gene_name "LOC115216512"; transcript_id "XM_036506593.1"; product "kelch-like protein 30, transcript variant X1"; exon_number "7"; model_evidence "Supporting evidence includes similarity to: 3 Proteins, and 100% coverage of the annotated genomic feature by RNAseq alignments, including 32 samples with support for all annotated introns";
NC_043006.1	Gnomon	start_codon	40611169	40611171	.	+	0	gene_id "LOC115216512"; db_xref "GeneID:115216512"; gbkey "CDS"; gene "LOC115216512"; ID ""; gene_name "LOC115216512"; transcript_id "XM_036506593.1"; product "kelch-like protein 30"; protein_id "XP_036362486.1"; exon_number "3";
NC_043006.1	Gnomon	stop_codon	40619956	40619958	.	+	0	gene_id "LOC115216512"; db_xref "GeneID:115216512"; gbkey "CDS"; gene "LOC115216512"; ID ""; gene_name "LOC115216512"; transcript_id "XM_036506593.1"; product "kelch-like protein 30"; protein_id "XP_036362486.1"; exon_number "7";
NC_043006.1	Gnomon	gene	53664919	53689277	.	-	.	gene_id "LOC115216513"; db_xref "GeneID:115216513"; gbkey "Gene"; gene "LOC115216513"; gene_biotype "protein_coding"; ID ""; gene_name "LOC115216513";
NC_043006.1	Gnomon~FLAMseq~Covext	transcript	53664919	53689277	.	-	.	gene_id "LOC115216513"; ID "XM_029785949.2"; gene_name "LOC115216513"; transcript_id "Covext~FLAMseq_ext~XM_029785949.2"; three_prime_ext "1345";
NC_043006.1	Covext	exon	53666317	53666589	.	-	.	gene_id "LOC115216513"; db_xref "GeneID:115216513"; gbkey "mRNA"; gene "LOC115216513"; ID ""; gene_name "LOC115216513"; transcript_id "Covext~FLAMseq_ext~XM_029785949.2"; product "uroporphyrinogen decarboxylase"; exon_number "10"; model_evidence "Supporting evidence includes similarity to: 22 Proteins, and 100% coverage of the annotated genomic feature by RNAseq alignments, including 43 samples with support for all annotated introns";
NC_043006.1	Covext	exon	53667397	53667463	.	-	.	gene_id "LOC115216513"; db_xref "GeneID:115216513"; gbkey "mRNA"; gene "LOC115216513"; ID ""; gene_name "LOC115216513"; transcript_id "Covext~FLAMseq_ext~XM_029785949.2"; product "uroporphyrinogen decarboxylase"; exon_number "9"; model_evidence "Supporting evidence includes similarity to: 22 Proteins, and 100% coverage of the annotated genomic feature by RNAseq alignments, including 43 samples with support for all annotated introns";
NC_043006.1	Covext	exon	53669772	53669872	.	-	.	gene_id "LOC115216513"; db_xref "GeneID:115216513"; gbkey "mRNA"; gene "LOC115216513"; ID ""; gene_name "LOC115216513"; transcript_id "Covext~FLAMseq_ext~XM_029785949.2"; product "uroporphyrinogen decarboxylase"; exon_number "8"; model_evidence "Supporting evidence includes similarity to: 22 Proteins, and 100% coverage of the annotated genomic feature by RNAseq alignments, including 43 samples with support for all annotated introns";
NC_043006.1	Covext	exon	53671475	53671612	.	-	.	gene_id "LOC115216513"; db_xref "GeneID:115216513"; gbkey "mRNA"; gene "LOC115216513"; ID ""; gene_name "LOC115216513"; transcript_id "Covext~FLAMseq_ext~XM_029785949.2"; product "uroporphyrinogen decarboxylase"; exon_number "7"; model_evidence "Supporting evidence includes similarity to: 22 Proteins, and 100% coverage of the annotated genomic feature by RNAseq alignments, including 43 samples with support for all annotated introns";
NC_043006.1	Covext	exon	53672787	53672948	.	-	.	gene_id "LOC115216513"; db_xref "GeneID:115216513"; gbkey "mRNA"; gene "LOC115216513"; ID ""; gene_name "LOC115216513"; transcript_id "Covext~FLAMseq_ext~XM_029785949.2"; product "uroporphyrinogen decarboxylase"; exon_number "6"; model_evidence "Supporting evidence includes similarity to: 22 Proteins, and 100% coverage of the annotated genomic feature by RNAseq alignments, including 43 samples with support for all annotated introns";
NC_043006.1	Covext	exon	53674105	53674266	.	-	.	gene_id "LOC115216513"; db_xref "GeneID:115216513"; gbkey "mRNA"; gene "LOC115216513"; ID ""; gene_name "LOC115216513"; transcript_id "Covext~FLAMseq_ext~XM_029785949.2"; product "uroporphyrinogen decarboxylase"; exon_number "5"; model_evidence "Supporting evidence includes similarity to: 22 Proteins, and 100% coverage of the annotated genomic feature by RNAseq alignments, including 43 samples with support for all annotated introns";
NC_043006.1	Covext	exon	53674576	53674674	.	-	.	gene_id "LOC115216513"; db_xref "GeneID:115216513"; gbkey "mRNA"; gene "LOC115216513"; ID ""; gene_name "LOC115216513"; transcript_id "Covext~FLAMseq_ext~XM_029785949.2"; product "uroporphyrinogen decarboxylase"; exon_number "4"; model_evidence "Supporting evidence includes similarity to: 22 Proteins, and 100% coverage of the annotated genomic feature by RNAseq alignments, including 43 samples with support for all annotated introns";
NC_043006.1	Covext	exon	53675725	53675804	.	-	.	gene_id "LOC115216513"; db_xref "GeneID:115216513"; gbkey "mRNA"; gene "LOC115216513"; ID ""; gene_name "LOC115216513"; transcript_id "Covext~FLAMseq_ext~XM_029785949.2"; product "uroporphyrinogen decarboxylase"; exon_number "3"; model_evidence "Supporting evidence includes similarity to: 22 Proteins, and 100% coverage of the annotated genomic feature by RNAseq alignments, including 43 samples with support for all annotated introns";
NC_043006.1	Covext	exon	53678549	53678654	.	-	.	gene_id "LOC115216513"; db_xref "GeneID:115216513"; gbkey "mRNA"; gene "LOC115216513"; ID ""; gene_name "LOC115216513"; transcript_id "Covext~FLAMseq_ext~XM_029785949.2"; product "uroporphyrinogen decarboxylase"; exon_number "2"; model_evidence "Supporting evidence includes similarity to: 22 Proteins, and 100% coverage of the annotated genomic feature by RNAseq alignments, including 43 samples with support for all annotated introns";
NC_043006.1	Covext	exon	53689123	53689277	.	-	.	gene_id "LOC115216513"; db_xref "GeneID:115216513"; gbkey "mRNA"; gene "LOC115216513"; ID ""; gene_name "LOC115216513"; transcript_id "Covext~FLAMseq_ext~XM_029785949.2"; product "uroporphyrinogen decarboxylase"; exon_number "1"; model_evidence "Supporting evidence includes similarity to: 22 Proteins, and 100% coverage of the annotated genomic feature by RNAseq alignments, including 43 samples with support for all annotated introns";
NC_043006.1	Covext	exon	53664972	53666589	.	-	.	gene_id "LOC115216513"; db_xref "GeneID:115216513"; gbkey "mRNA"; gene "LOC115216513"; ID ""; gene_name "LOC115216513"; transcript_id "Covext~FLAMseq_ext~XM_029785949.2"; product ""; exon_number "10"; model_evidence "Supporting evidence includes similarity to: 22 Proteins, and 100% coverage of the annotated genomic feature by RNAseq alignments"; three_prime_ext "1345";
NC_043006.1	Covext	exon	53664919	53666589	.	-	.	gene_id "LOC115216513"; db_xref "GeneID:115216513"; gbkey "mRNA"; gene "LOC115216513"; ID ""; gene_name "LOC115216513"; transcript_id "Covext~FLAMseq_ext~XM_029785949.2"; product ""; exon_number "10"; model_evidence "Supporting evidence includes similarity to: 22 Proteins, and 100% coverage of the annotated genomic feature by RNAseq alignments"; three_prime_ext "53";
NC_043006.1	Gnomon~FLAMseq	transcript	53664972	53689277	.	-	.	gene_id "LOC115216513"; ID "XM_029785949.2"; gene_name "LOC115216513"; transcript_id "FLAMseq_ext~XM_029785949.2"; three_prime_ext "1345";
NC_043006.1	Gnomon~FLAMseq	exon	53666317	53666589	.	-	.	gene_id "LOC115216513"; db_xref "GeneID:115216513"; gbkey "mRNA"; gene "LOC115216513"; ID ""; gene_name "LOC115216513"; transcript_id "FLAMseq_ext~XM_029785949.2"; product "uroporphyrinogen decarboxylase"; exon_number "10"; model_evidence "Supporting evidence includes similarity to: 22 Proteins, and 100% coverage of the annotated genomic feature by RNAseq alignments, including 43 samples with support for all annotated introns";
NC_043006.1	Gnomon~FLAMseq	exon	53667397	53667463	.	-	.	gene_id "LOC115216513"; db_xref "GeneID:115216513"; gbkey "mRNA"; gene "LOC115216513"; ID ""; gene_name "LOC115216513"; transcript_id "FLAMseq_ext~XM_029785949.2"; product "uroporphyrinogen decarboxylase"; exon_number "9"; model_evidence "Supporting evidence includes similarity to: 22 Proteins, and 100% coverage of the annotated genomic feature by RNAseq alignments, including 43 samples with support for all annotated introns";
NC_043006.1	Gnomon~FLAMseq	exon	53669772	53669872	.	-	.	gene_id "LOC115216513"; db_xref "GeneID:115216513"; gbkey "mRNA"; gene "LOC115216513"; ID ""; gene_name "LOC115216513"; transcript_id "FLAMseq_ext~XM_029785949.2"; product "uroporphyrinogen decarboxylase"; exon_number "8"; model_evidence "Supporting evidence includes similarity to: 22 Proteins, and 100% coverage of the annotated genomic feature by RNAseq alignments, including 43 samples with support for all annotated introns";
NC_043006.1	Gnomon~FLAMseq	exon	53671475	53671612	.	-	.	gene_id "LOC115216513"; db_xref "GeneID:115216513"; gbkey "mRNA"; gene "LOC115216513"; ID ""; gene_name "LOC115216513"; transcript_id "FLAMseq_ext~XM_029785949.2"; product "uroporphyrinogen decarboxylase"; exon_number "7"; model_evidence "Supporting evidence includes similarity to: 22 Proteins, and 100% coverage of the annotated genomic feature by RNAseq alignments, including 43 samples with support for all annotated introns";
NC_043006.1	Gnomon~FLAMseq	exon	53672787	53672948	.	-	.	gene_id "LOC115216513"; db_xref "GeneID:115216513"; gbkey "mRNA"; gene "LOC115216513"; ID ""; gene_name "LOC115216513"; transcript_id "FLAMseq_ext~XM_029785949.2"; product "uroporphyrinogen decarboxylase"; exon_number "6"; model_evidence "Supporting evidence includes similarity to: 22 Proteins, and 100% coverage of the annotated genomic feature by RNAseq alignments, including 43 samples with support for all annotated introns";
NC_043006.1	Gnomon~FLAMseq	exon	53674105	53674266	.	-	.	gene_id "LOC115216513"; db_xref "GeneID:115216513"; gbkey "mRNA"; gene "LOC115216513"; ID ""; gene_name "LOC115216513"; transcript_id "FLAMseq_ext~XM_029785949.2"; product "uroporphyrinogen decarboxylase"; exon_number "5"; model_evidence "Supporting evidence includes similarity to: 22 Proteins, and 100% coverage of the annotated genomic feature by RNAseq alignments, including 43 samples with support for all annotated introns";
NC_043006.1	Gnomon~FLAMseq	exon	53674576	53674674	.	-	.	gene_id "LOC115216513"; db_xref "GeneID:115216513"; gbkey "mRNA"; gene "LOC115216513"; ID ""; gene_name "LOC115216513"; transcript_id "FLAMseq_ext~XM_029785949.2"; product "uroporphyrinogen decarboxylase"; exon_number "4"; model_evidence "Supporting evidence includes similarity to: 22 Proteins, and 100% coverage of the annotated genomic feature by RNAseq alignments, including 43 samples with support for all annotated introns";
NC_043006.1	Gnomon~FLAMseq	exon	53675725	53675804	.	-	.	gene_id "LOC115216513"; db_xref "GeneID:115216513"; gbkey "mRNA"; gene "LOC115216513"; ID ""; gene_name "LOC115216513"; transcript_id "FLAMseq_ext~XM_029785949.2"; product "uroporphyrinogen decarboxylase"; exon_number "3"; model_evidence "Supporting evidence includes similarity to: 22 Proteins, and 100% coverage of the annotated genomic feature by RNAseq alignments, including 43 samples with support for all annotated introns";
NC_043006.1	Gnomon~FLAMseq	exon	53678549	53678654	.	-	.	gene_id "LOC115216513"; db_xref "GeneID:115216513"; gbkey "mRNA"; gene "LOC115216513"; ID ""; gene_name "LOC115216513"; transcript_id "FLAMseq_ext~XM_029785949.2"; product "uroporphyrinogen decarboxylase"; exon_number "2"; model_evidence "Supporting evidence includes similarity to: 22 Proteins, and 100% coverage of the annotated genomic feature by RNAseq alignments, including 43 samples with support for all annotated introns";
NC_043006.1	Gnomon~FLAMseq	exon	53689123	53689277	.	-	.	gene_id "LOC115216513"; db_xref "GeneID:115216513"; gbkey "mRNA"; gene "LOC115216513"; ID ""; gene_name "LOC115216513"; transcript_id "FLAMseq_ext~XM_029785949.2"; product "uroporphyrinogen decarboxylase"; exon_number "1"; model_evidence "Supporting evidence includes similarity to: 22 Proteins, and 100% coverage of the annotated genomic feature by RNAseq alignments, including 43 samples with support for all annotated introns";
NC_043006.1	Gnomon~FLAMseq	exon	53664972	53666589	.	-	.	gene_id "LOC115216513"; db_xref "GeneID:115216513"; gbkey "mRNA"; gene "LOC115216513"; ID ""; gene_name "LOC115216513"; transcript_id "FLAMseq_ext~XM_029785949.2"; product ""; exon_number "10"; model_evidence "Supporting evidence includes similarity to: 22 Proteins, and 100% coverage of the annotated genomic feature by RNAseq alignments"; three_prime_ext "1345";
NC_043006.1	Gnomon	transcript	53666317	53689277	.	-	.	gene_id "LOC115216513"; ID "XM_029785949.2"; gene_name "LOC115216513"; transcript_id "XM_029785949.2";
NC_043006.1	Gnomon	CDS	53666428	53666589	.	-	0	gene_id "LOC115216513"; db_xref "GeneID:115216513"; gbkey "CDS"; gene "LOC115216513"; ID ""; gene_name "LOC115216513"; transcript_id "XM_029785949.2"; product "uroporphyrinogen decarboxylase"; protein_id "XP_029641809.1"; exon_number "10";
NC_043006.1	Gnomon	CDS	53667397	53667463	.	-	1	gene_id "LOC115216513"; db_xref "GeneID:115216513"; gbkey "CDS"; gene "LOC115216513"; ID ""; gene_name "LOC115216513"; transcript_id "XM_029785949.2"; product "uroporphyrinogen decarboxylase"; protein_id "XP_029641809.1"; exon_number "9";
NC_043006.1	Gnomon	CDS	53669772	53669872	.	-	0	gene_id "LOC115216513"; db_xref "GeneID:115216513"; gbkey "CDS"; gene "LOC115216513"; ID ""; gene_name "LOC115216513"; transcript_id "XM_029785949.2"; product "uroporphyrinogen decarboxylase"; protein_id "XP_029641809.1"; exon_number "8";
NC_043006.1	Gnomon	CDS	53671475	53671612	.	-	0	gene_id "LOC115216513"; db_xref "GeneID:115216513"; gbkey "CDS"; gene "LOC115216513"; ID ""; gene_name "LOC115216513"; transcript_id "XM_029785949.2"; product "uroporphyrinogen decarboxylase"; protein_id "XP_029641809.1"; exon_number "7";
NC_043006.1	Gnomon	CDS	53672787	53672948	.	-	0	gene_id "LOC115216513"; db_xref "GeneID:115216513"; gbkey "CDS"; gene "LOC115216513"; ID ""; gene_name "LOC115216513"; transcript_id "XM_029785949.2"; product "uroporphyrinogen decarboxylase"; protein_id "XP_029641809.1"; exon_number "6";
NC_043006.1	Gnomon	CDS	53674105	53674266	.	-	0	gene_id "LOC115216513"; db_xref "GeneID:115216513"; gbkey "CDS"; gene "LOC115216513"; ID ""; gene_name "LOC115216513"; transcript_id "XM_029785949.2"; product "uroporphyrinogen decarboxylase"; protein_id "XP_029641809.1"; exon_number "5";
NC_043006.1	Gnomon	CDS	53674576	53674674	.	-	0	gene_id "LOC115216513"; db_xref "GeneID:115216513"; gbkey "CDS"; gene "LOC115216513"; ID ""; gene_name "LOC115216513"; transcript_id "XM_029785949.2"; product "uroporphyrinogen decarboxylase"; protein_id "XP_029641809.1"; exon_number "4";
NC_043006.1	Gnomon	CDS	53675725	53675804	.	-	2	gene_id "LOC115216513"; db_xref "GeneID:115216513"; gbkey "CDS"; gene "LOC115216513"; ID ""; gene_name "LOC115216513"; transcript_id "XM_029785949.2"; product "uroporphyrinogen decarboxylase"; protein_id "XP_029641809.1"; exon_number "3";
NC_043006.1	Gnomon	CDS	53678549	53678654	.	-	0	gene_id "LOC115216513"; db_xref "GeneID:115216513"; gbkey "CDS"; gene "LOC115216513"; ID ""; gene_name "LOC115216513"; transcript_id "XM_029785949.2"; product "uroporphyrinogen decarboxylase"; protein_id "XP_029641809.1"; exon_number "2";
NC_043006.1	Gnomon	CDS	53689123	53689140	.	-	0	gene_id "LOC115216513"; db_xref "GeneID:115216513"; gbkey "CDS"; gene "LOC115216513"; ID ""; gene_name "LOC115216513"; transcript_id "XM_029785949.2"; product "uroporphyrinogen decarboxylase"; protein_id "XP_029641809.1"; exon_number "1";
NC_043006.1	Gnomon	exon	53666317	53666589	.	-	.	gene_id "LOC115216513"; db_xref "GeneID:115216513"; gbkey "mRNA"; gene "LOC115216513"; ID ""; gene_name "LOC115216513"; transcript_id "XM_029785949.2"; product "uroporphyrinogen decarboxylase"; exon_number "10"; model_evidence "Supporting evidence includes similarity to: 22 Proteins, and 100% coverage of the annotated genomic feature by RNAseq alignments, including 43 samples with support for all annotated introns";
NC_043006.1	Gnomon	exon	53667397	53667463	.	-	.	gene_id "LOC115216513"; db_xref "GeneID:115216513"; gbkey "mRNA"; gene "LOC115216513"; ID ""; gene_name "LOC115216513"; transcript_id "XM_029785949.2"; product "uroporphyrinogen decarboxylase"; exon_number "9"; model_evidence "Supporting evidence includes similarity to: 22 Proteins, and 100% coverage of the annotated genomic feature by RNAseq alignments, including 43 samples with support for all annotated introns";
NC_043006.1	Gnomon	exon	53669772	53669872	.	-	.	gene_id "LOC115216513"; db_xref "GeneID:115216513"; gbkey "mRNA"; gene "LOC115216513"; ID ""; gene_name "LOC115216513"; transcript_id "XM_029785949.2"; product "uroporphyrinogen decarboxylase"; exon_number "8"; model_evidence "Supporting evidence includes similarity to: 22 Proteins, and 100% coverage of the annotated genomic feature by RNAseq alignments, including 43 samples with support for all annotated introns";
NC_043006.1	Gnomon	exon	53671475	53671612	.	-	.	gene_id "LOC115216513"; db_xref "GeneID:115216513"; gbkey "mRNA"; gene "LOC115216513"; ID ""; gene_name "LOC115216513"; transcript_id "XM_029785949.2"; product "uroporphyrinogen decarboxylase"; exon_number "7"; model_evidence "Supporting evidence includes similarity to: 22 Proteins, and 100% coverage of the annotated genomic feature by RNAseq alignments, including 43 samples with support for all annotated introns";
NC_043006.1	Gnomon	exon	53672787	53672948	.	-	.	gene_id "LOC115216513"; db_xref "GeneID:115216513"; gbkey "mRNA"; gene "LOC115216513"; ID ""; gene_name "LOC115216513"; transcript_id "XM_029785949.2"; product "uroporphyrinogen decarboxylase"; exon_number "6"; model_evidence "Supporting evidence includes similarity to: 22 Proteins, and 100% coverage of the annotated genomic feature by RNAseq alignments, including 43 samples with support for all annotated introns";
NC_043006.1	Gnomon	exon	53674105	53674266	.	-	.	gene_id "LOC115216513"; db_xref "GeneID:115216513"; gbkey "mRNA"; gene "LOC115216513"; ID ""; gene_name "LOC115216513"; transcript_id "XM_029785949.2"; product "uroporphyrinogen decarboxylase"; exon_number "5"; model_evidence "Supporting evidence includes similarity to: 22 Proteins, and 100% coverage of the annotated genomic feature by RNAseq alignments, including 43 samples with support for all annotated introns";
NC_043006.1	Gnomon	exon	53674576	53674674	.	-	.	gene_id "LOC115216513"; db_xref "GeneID:115216513"; gbkey "mRNA"; gene "LOC115216513"; ID ""; gene_name "LOC115216513"; transcript_id "XM_029785949.2"; product "uroporphyrinogen decarboxylase"; exon_number "4"; model_evidence "Supporting evidence includes similarity to: 22 Proteins, and 100% coverage of the annotated genomic feature by RNAseq alignments, including 43 samples with support for all annotated introns";
NC_043006.1	Gnomon	exon	53675725	53675804	.	-	.	gene_id "LOC115216513"; db_xref "GeneID:115216513"; gbkey "mRNA"; gene "LOC115216513"; ID ""; gene_name "LOC115216513"; transcript_id "XM_029785949.2"; product "uroporphyrinogen decarboxylase"; exon_number "3"; model_evidence "Supporting evidence includes similarity to: 22 Proteins, and 100% coverage of the annotated genomic feature by RNAseq alignments, including 43 samples with support for all annotated introns";
NC_043006.1	Gnomon	exon	53678549	53678654	.	-	.	gene_id "LOC115216513"; db_xref "GeneID:115216513"; gbkey "mRNA"; gene "LOC115216513"; ID ""; gene_name "LOC115216513"; transcript_id "XM_029785949.2"; product "uroporphyrinogen decarboxylase"; exon_number "2"; model_evidence "Supporting evidence includes similarity to: 22 Proteins, and 100% coverage of the annotated genomic feature by RNAseq alignments, including 43 samples with support for all annotated introns";
NC_043006.1	Gnomon	exon	53689123	53689277	.	-	.	gene_id "LOC115216513"; db_xref "GeneID:115216513"; gbkey "mRNA"; gene "LOC115216513"; ID ""; gene_name "LOC115216513"; transcript_id "XM_029785949.2"; product "uroporphyrinogen decarboxylase"; exon_number "1"; model_evidence "Supporting evidence includes similarity to: 22 Proteins, and 100% coverage of the annotated genomic feature by RNAseq alignments, including 43 samples with support for all annotated introns";
NC_043006.1	Gnomon	start_codon	53689138	53689140	.	-	0	gene_id "LOC115216513"; db_xref "GeneID:115216513"; gbkey "CDS"; gene "LOC115216513"; ID ""; gene_name "LOC115216513"; transcript_id "XM_029785949.2"; product "uroporphyrinogen decarboxylase"; protein_id "XP_029641809.1"; exon_number "1";
NC_043006.1	Gnomon	stop_codon	53666425	53666427	.	-	0	gene_id "LOC115216513"; db_xref "GeneID:115216513"; gbkey "CDS"; gene "LOC115216513"; ID ""; gene_name "LOC115216513"; transcript_id "XM_029785949.2"; product "uroporphyrinogen decarboxylase"; protein_id "XP_029641809.1"; exon_number "10";
NC_043006.1	Gnomon	gene	62479318	63395897	.	+	.	gene_id "LOC115216514"; db_xref "GeneID:115216514"; gbkey "Gene"; gene "LOC115216514"; gene_biotype "protein_coding"; ID ""; gene_name "LOC115216514";
NC_043006.1	Gnomon~FLAMseq	transcript	62490841	63395897	.	+	.	gene_id "LOC115216514"; ID "XM_029785950.2"; gene_name "LOC115216514"; transcript_id "FLAMseq_ext~XM_029785950.2"; three_prime_ext "21490";
NC_043006.1	Gnomon~FLAMseq	exon	62490841	62491536	.	+	.	gene_id "LOC115216514"; db_xref "GeneID:115216514"; gbkey "mRNA"; gene "LOC115216514"; ID ""; gene_name "LOC115216514"; transcript_id "FLAMseq_ext~XM_029785950.2"; product "probable G-protein coupled receptor CG31760, transcript variant X4"; exon_number "1"; model_evidence "Supporting evidence includes similarity to: 2 Proteins, and 100% coverage of the annotated genomic feature by RNAseq alignments, including 10 samples with support for all annotated introns";
NC_043006.1	Gnomon~FLAMseq	exon	62653560	62653616	.	+	.	gene_id "LOC115216514"; db_xref "GeneID:115216514"; gbkey "mRNA"; gene "LOC115216514"; ID ""; gene_name "LOC115216514"; transcript_id "FLAMseq_ext~XM_029785950.2"; product "probable G-protein coupled receptor CG31760, transcript variant X4"; exon_number "2"; model_evidence "Supporting evidence includes similarity to: 2 Proteins, and 100% coverage of the annotated genomic feature by RNAseq alignments, including 10 samples with support for all annotated introns";
NC_043006.1	Gnomon~FLAMseq	exon	62951775	62952644	.	+	.	gene_id "LOC115216514"; db_xref "GeneID:115216514"; gbkey "mRNA"; gene "LOC115216514"; ID ""; gene_name "LOC115216514"; transcript_id "FLAMseq_ext~XM_029785950.2"; product "probable G-protein coupled receptor CG31760, transcript variant X4"; exon_number "3"; model_evidence "Supporting evidence includes similarity to: 2 Proteins, and 100% coverage of the annotated genomic feature by RNAseq alignments, including 10 samples with support for all annotated introns";
NC_043006.1	Gnomon~FLAMseq	exon	63153272	63153455	.	+	.	gene_id "LOC115216514"; db_xref "GeneID:115216514"; gbkey "mRNA"; gene "LOC115216514"; ID ""; gene_name "LOC115216514"; transcript_id "FLAMseq_ext~XM_029785950.2"; product "probable G-protein coupled receptor CG31760, transcript variant X4"; exon_number "4"; model_evidence "Supporting evidence includes similarity to: 2 Proteins, and 100% coverage of the annotated genomic feature by RNAseq alignments, including 10 samples with support for all annotated introns";
NC_043006.1	Gnomon~FLAMseq	exon	63183178	63183301	.	+	.	gene_id "LOC115216514"; db_xref "GeneID:115216514"; gbkey "mRNA"; gene "LOC115216514"; ID ""; gene_name "LOC115216514"; transcript_id "FLAMseq_ext~XM_029785950.2"; product "probable G-protein coupled receptor CG31760, transcript variant X4"; exon_number "5"; model_evidence "Supporting evidence includes similarity to: 2 Proteins, and 100% coverage of the annotated genomic feature by RNAseq alignments, including 10 samples with support for all annotated introns";
NC_043006.1	Gnomon~FLAMseq	exon	63225832	63225975	.	+	.	gene_id "LOC115216514"; db_xref "GeneID:115216514"; gbkey "mRNA"; gene "LOC115216514"; ID ""; gene_name "LOC115216514"; transcript_id "FLAMseq_ext~XM_029785950.2"; product "probable G-protein coupled receptor CG31760, transcript variant X4"; exon_number "6"; model_evidence "Supporting evidence includes similarity to: 2 Proteins, and 100% coverage of the annotated genomic feature by RNAseq alignments, including 10 samples with support for all annotated introns";
NC_043006.1	Gnomon~FLAMseq	exon	63243821	63244015	.	+	.	gene_id "LOC115216514"; db_xref "GeneID:115216514"; gbkey "mRNA"; gene "LOC115216514"; ID ""; gene_name "LOC115216514"; transcript_id "FLAMseq_ext~XM_029785950.2"; product "probable G-protein coupled receptor CG31760, transcript variant X4"; exon_number "7"; model_evidence "Supporting evidence includes similarity to: 2 Proteins, and 100% coverage of the annotated genomic feature by RNAseq alignments, including 10 samples with support for all annotated introns";
NC_043006.1	Gnomon~FLAMseq	exon	63249491	63249559	.	+	.	gene_id "LOC115216514"; db_xref "GeneID:115216514"; gbkey "mRNA"; gene "LOC115216514"; ID ""; gene_name "LOC115216514"; transcript_id "FLAMseq_ext~XM_029785950.2"; product "probable G-protein coupled receptor CG31760, transcript variant X4"; exon_number "8"; model_evidence "Supporting evidence includes similarity to: 2 Proteins, and 100% coverage of the annotated genomic feature by RNAseq alignments, including 10 samples with support for all annotated introns";
NC_043006.1	Gnomon~FLAMseq	exon	63259499	63259608	.	+	.	gene_id "LOC115216514"; db_xref "GeneID:115216514"; gbkey "mRNA"; gene "LOC115216514"; ID ""; gene_name "LOC115216514"; transcript_id "FLAMseq_ext~XM_029785950.2"; product "probable G-protein coupled receptor CG31760, transcript variant X4"; exon_number "9"; model_evidence "Supporting evidence includes similarity to: 2 Proteins, and 100% coverage of the annotated genomic feature by RNAseq alignments, including 10 samples with support for all annotated introns";
NC_043006.1	Gnomon~FLAMseq	exon	63265408	63265553	.	+	.	gene_id "LOC115216514"; db_xref "GeneID:115216514"; gbkey "mRNA"; gene "LOC115216514"; ID ""; gene_name "LOC115216514"; transcript_id "FLAMseq_ext~XM_029785950.2"; product "probable G-protein coupled receptor CG31760, transcript variant X4"; exon_number "10"; model_evidence "Supporting evidence includes similarity to: 2 Proteins, and 100% coverage of the annotated genomic feature by RNAseq alignments, including 10 samples with support for all annotated introns";
NC_043006.1	Gnomon~FLAMseq	exon	63290727	63290795	.	+	.	gene_id "LOC115216514"; db_xref "GeneID:115216514"; gbkey "mRNA"; gene "LOC115216514"; ID ""; gene_name "LOC115216514"; transcript_id "FLAMseq_ext~XM_029785950.2"; product "probable G-protein coupled receptor CG31760, transcript variant X4"; exon_number "11"; model_evidence "Supporting evidence includes similarity to: 2 Proteins, and 100% coverage of the annotated genomic feature by RNAseq alignments, including 10 samples with support for all annotated introns";
NC_043006.1	Gnomon~FLAMseq	exon	63305723	63305861	.	+	.	gene_id "LOC115216514"; db_xref "GeneID:115216514"; gbkey "mRNA"; gene "LOC115216514"; ID ""; gene_name "LOC115216514"; transcript_id "FLAMseq_ext~XM_029785950.2"; product "probable G-protein coupled receptor CG31760, transcript variant X4"; exon_number "12"; model_evidence "Supporting evidence includes similarity to: 2 Proteins, and 100% coverage of the annotated genomic feature by RNAseq alignments, including 10 samples with support for all annotated introns";
NC_043006.1	Gnomon~FLAMseq	exon	63308634	63308745	.	+	.	gene_id "LOC115216514"; db_xref "GeneID:115216514"; gbkey "mRNA"; gene "LOC115216514"; ID ""; gene_name "LOC115216514"; transcript_id "FLAMseq_ext~XM_029785950.2"; product "probable G-protein coupled receptor CG31760, transcript variant X4"; exon_number "13"; model_evidence "Supporting evidence includes similarity to: 2 Proteins, and 100% coverage of the annotated genomic feature by RNAseq alignments, including 10 samples with support for all annotated introns";
NC_043006.1	Gnomon~FLAMseq	exon	63318929	63319135	.	+	.	gene_id "LOC115216514"; db_xref "GeneID:115216514"; gbkey "mRNA"; gene "LOC115216514"; ID ""; gene_name "LOC115216514"; transcript_id "FLAMseq_ext~XM_029785950.2"; product "probable G-protein coupled receptor CG31760, transcript variant X4"; exon_number "14"; model_evidence "Supporting evidence includes similarity to: 2 Proteins, and 100% coverage of the annotated genomic feature by RNAseq alignments, including 10 samples with support for all annotated introns";
NC_043006.1	Gnomon~FLAMseq	exon	63325655	63325880	.	+	.	gene_id "LOC115216514"; db_xref "GeneID:115216514"; gbkey "mRNA"; gene "LOC115216514"; ID ""; gene_name "LOC115216514"; transcript_id "FLAMseq_ext~XM_029785950.2"; product "probable G-protein coupled receptor CG31760, transcript variant X4"; exon_number "15"; model_evidence "Supporting evidence includes similarity to: 2 Proteins, and 100% coverage of the annotated genomic feature by RNAseq alignments, including 10 samples with support for all annotated introns";
NC_043006.1	Gnomon~FLAMseq	exon	63373210	63374407	.	+	.	gene_id "LOC115216514"; db_xref "GeneID:115216514"; gbkey "mRNA"; gene "LOC115216514"; ID ""; gene_name "LOC115216514"; transcript_id "FLAMseq_ext~XM_029785950.2"; product "probable G-protein coupled receptor CG31760, transcript variant X4"; exon_number "16"; model_evidence "Supporting evidence includes similarity to: 2 Proteins, and 100% coverage of the annotated genomic feature by RNAseq alignments, including 10 samples with support for all annotated introns";
NC_043006.1	Gnomon~FLAMseq	exon	63373210	63395897	.	+	.	gene_id "LOC115216514"; db_xref "GeneID:115216514"; gbkey "mRNA"; gene "LOC115216514"; ID ""; gene_name "LOC115216514"; transcript_id "FLAMseq_ext~XM_029785950.2"; product "probable G-protein coupled receptor CG31760"; exon_number "16"; model_evidence "Supporting evidence includes similarity to: 2 Proteins, and 100% coverage of the annotated genomic feature by RNAseq alignments"; three_prime_ext "21490";
NC_043006.1	PBRI	transcript	63265427	63374397	.	+	.	gene_id "LOC115216514"; ID ""; gene_name "LOC115216514"; transcript_id "G34164.7"; uniq_trans_id "G34164.7";
NC_043006.1	PBRI	exon	63265427	63265553	.	+	.	gene_id "LOC115216514"; ID ""; gene_name "LOC115216514"; transcript_id "G34164.7"; exon_number "1"; uniq_trans_id "G34164.7";
NC_043006.1	PBRI	exon	63290727	63290795	.	+	.	gene_id "LOC115216514"; ID ""; gene_name "LOC115216514"; transcript_id "G34164.7"; exon_number "2"; uniq_trans_id "G34164.7";
NC_043006.1	PBRI	exon	63305723	63305861	.	+	.	gene_id "LOC115216514"; ID ""; gene_name "LOC115216514"; transcript_id "G34164.7"; exon_number "3"; uniq_trans_id "G34164.7";
NC_043006.1	PBRI	exon	63308634	63308745	.	+	.	gene_id "LOC115216514"; ID ""; gene_name "LOC115216514"; transcript_id "G34164.7"; exon_number "4"; uniq_trans_id "G34164.7";
NC_043006.1	PBRI	exon	63318929	63319135	.	+	.	gene_id "LOC115216514"; ID ""; gene_name "LOC115216514"; transcript_id "G34164.7"; exon_number "5"; uniq_trans_id "G34164.7";
NC_043006.1	PBRI	exon	63325655	63325880	.	+	.	gene_id "LOC115216514"; ID ""; gene_name "LOC115216514"; transcript_id "G34164.7"; exon_number "6"; uniq_trans_id "G34164.7";
NC_043006.1	PBRI	exon	63373210	63374397	.	+	.	gene_id "LOC115216514"; ID ""; gene_name "LOC115216514"; transcript_id "G34164.7"; exon_number "7"; uniq_trans_id "G34164.7";
NC_043006.1	Gnomon	transcript	62490841	63374407	.	+	.	gene_id "LOC115216514"; ID "XM_029785950.2"; gene_name "LOC115216514"; transcript_id "XM_029785950.2";
NC_043006.1	Gnomon	CDS	62951921	62952644	.	+	0	gene_id "LOC115216514"; db_xref "GeneID:115216514"; gbkey "CDS"; gene "LOC115216514"; ID ""; gene_name "LOC115216514"; transcript_id "XM_029785950.2"; product "probable G-protein coupled receptor CG31760"; protein_id "XP_029641810.2"; exon_number "3";
NC_043006.1	Gnomon	CDS	63153272	63153455	.	+	2	gene_id "LOC115216514"; db_xref "GeneID:115216514"; gbkey "CDS"; gene "LOC115216514"; ID ""; gene_name "LOC115216514"; transcript_id "XM_029785950.2"; product "probable G-protein coupled receptor CG31760"; protein_id "XP_029641810.2"; exon_number "4";
NC_043006.1	Gnomon	CDS	63183178	63183301	.	+	1	gene_id "LOC115216514"; db_xref "GeneID:115216514"; gbkey "CDS"; gene "LOC115216514"; ID ""; gene_name "LOC115216514"; transcript_id "XM_029785950.2"; product "probable G-protein coupled receptor CG31760"; protein_id "XP_029641810.2"; exon_number "5";
NC_043006.1	Gnomon	CDS	63225832	63225975	.	+	0	gene_id "LOC115216514"; db_xref "GeneID:115216514"; gbkey "CDS"; gene "LOC115216514"; ID ""; gene_name "LOC115216514"; transcript_id "XM_029785950.2"; product "probable G-protein coupled receptor CG31760"; protein_id "XP_029641810.2"; exon_number "6";
NC_043006.1	Gnomon	CDS	63243821	63244015	.	+	0	gene_id "LOC115216514"; db_xref "GeneID:115216514"; gbkey "CDS"; gene "LOC115216514"; ID ""; gene_name "LOC115216514"; transcript_id "XM_029785950.2"; product "probable G-protein coupled receptor CG31760"; protein_id "XP_029641810.2"; exon_number "7";
NC_043006.1	Gnomon	CDS	63249491	63249559	.	+	0	gene_id "LOC115216514"; db_xref "GeneID:115216514"; gbkey "CDS"; gene "LOC115216514"; ID ""; gene_name "LOC115216514"; transcript_id "XM_029785950.2"; product "probable G-protein coupled receptor CG31760"; protein_id "XP_029641810.2"; exon_number "8";
NC_043006.1	Gnomon	CDS	63259499	63259608	.	+	0	gene_id "LOC115216514"; db_xref "GeneID:115216514"; gbkey "CDS"; gene "LOC115216514"; ID ""; gene_name "LOC115216514"; transcript_id "XM_029785950.2"; product "probable G-protein coupled receptor CG31760"; protein_id "XP_029641810.2"; exon_number "9";
NC_043006.1	Gnomon	CDS	63265408	63265553	.	+	1	gene_id "LOC115216514"; db_xref "GeneID:115216514"; gbkey "CDS"; gene "LOC115216514"; ID ""; gene_name "LOC115216514"; transcript_id "XM_029785950.2"; product "probable G-protein coupled receptor CG31760"; protein_id "XP_029641810.2"; exon_number "10";
NC_043006.1	Gnomon	CDS	63290727	63290795	.	+	2	gene_id "LOC115216514"; db_xref "GeneID:115216514"; gbkey "CDS"; gene "LOC115216514"; ID ""; gene_name "LOC115216514"; transcript_id "XM_029785950.2"; product "probable G-protein coupled receptor CG31760"; protein_id "XP_029641810.2"; exon_number "11";
NC_043006.1	Gnomon	CDS	63305723	63305861	.	+	2	gene_id "LOC115216514"; db_xref "GeneID:115216514"; gbkey "CDS"; gene "LOC115216514"; ID ""; gene_name "LOC115216514"; transcript_id "XM_029785950.2"; product "probable G-protein coupled receptor CG31760"; protein_id "XP_029641810.2"; exon_number "12";
NC_043006.1	Gnomon	CDS	63308634	63308745	.	+	1	gene_id "LOC115216514"; db_xref "GeneID:115216514"; gbkey "CDS"; gene "LOC115216514"; ID ""; gene_name "LOC115216514"; transcript_id "XM_029785950.2"; product "probable G-protein coupled receptor CG31760"; protein_id "XP_029641810.2"; exon_number "13";
NC_043006.1	Gnomon	CDS	63318929	63319135	.	+	0	gene_id "LOC115216514"; db_xref "GeneID:115216514"; gbkey "CDS"; gene "LOC115216514"; ID ""; gene_name "LOC115216514"; transcript_id "XM_029785950.2"; product "probable G-protein coupled receptor CG31760"; protein_id "XP_029641810.2"; exon_number "14";
NC_043006.1	Gnomon	CDS	63325655	63325861	.	+	0	gene_id "LOC115216514"; db_xref "GeneID:115216514"; gbkey "CDS"; gene "LOC115216514"; ID ""; gene_name "LOC115216514"; transcript_id "XM_029785950.2"; product "probable G-protein coupled receptor CG31760"; protein_id "XP_029641810.2"; exon_number "15";
NC_043006.1	Gnomon	exon	62490841	62491536	.	+	.	gene_id "LOC115216514"; db_xref "GeneID:115216514"; gbkey "mRNA"; gene "LOC115216514"; ID ""; gene_name "LOC115216514"; transcript_id "XM_029785950.2"; product "probable G-protein coupled receptor CG31760, transcript variant X4"; exon_number "1"; model_evidence "Supporting evidence includes similarity to: 2 Proteins, and 100% coverage of the annotated genomic feature by RNAseq alignments, including 10 samples with support for all annotated introns";
NC_043006.1	Gnomon	exon	62653560	62653616	.	+	.	gene_id "LOC115216514"; db_xref "GeneID:115216514"; gbkey "mRNA"; gene "LOC115216514"; ID ""; gene_name "LOC115216514"; transcript_id "XM_029785950.2"; product "probable G-protein coupled receptor CG31760, transcript variant X4"; exon_number "2"; model_evidence "Supporting evidence includes similarity to: 2 Proteins, and 100% coverage of the annotated genomic feature by RNAseq alignments, including 10 samples with support for all annotated introns";
NC_043006.1	Gnomon	exon	62951775	62952644	.	+	.	gene_id "LOC115216514"; db_xref "GeneID:115216514"; gbkey "mRNA"; gene "LOC115216514"; ID ""; gene_name "LOC115216514"; transcript_id "XM_029785950.2"; product "probable G-protein coupled receptor CG31760, transcript variant X4"; exon_number "3"; model_evidence "Supporting evidence includes similarity to: 2 Proteins, and 100% coverage of the annotated genomic feature by RNAseq alignments, including 10 samples with support for all annotated introns";
NC_043006.1	Gnomon	exon	63153272	63153455	.	+	.	gene_id "LOC115216514"; db_xref "GeneID:115216514"; gbkey "mRNA"; gene "LOC115216514"; ID ""; gene_name "LOC115216514"; transcript_id "XM_029785950.2"; product "probable G-protein coupled receptor CG31760, transcript variant X4"; exon_number "4"; model_evidence "Supporting evidence includes similarity to: 2 Proteins, and 100% coverage of the annotated genomic feature by RNAseq alignments, including 10 samples with support for all annotated introns";
NC_043006.1	Gnomon	exon	63183178	63183301	.	+	.	gene_id "LOC115216514"; db_xref "GeneID:115216514"; gbkey "mRNA"; gene "LOC115216514"; ID ""; gene_name "LOC115216514"; transcript_id "XM_029785950.2"; product "probable G-protein coupled receptor CG31760, transcript variant X4"; exon_number "5"; model_evidence "Supporting evidence includes similarity to: 2 Proteins, and 100% coverage of the annotated genomic feature by RNAseq alignments, including 10 samples with support for all annotated introns";
NC_043006.1	Gnomon	exon	63225832	63225975	.	+	.	gene_id "LOC115216514"; db_xref "GeneID:115216514"; gbkey "mRNA"; gene "LOC115216514"; ID ""; gene_name "LOC115216514"; transcript_id "XM_029785950.2"; product "probable G-protein coupled receptor CG31760, transcript variant X4"; exon_number "6"; model_evidence "Supporting evidence includes similarity to: 2 Proteins, and 100% coverage of the annotated genomic feature by RNAseq alignments, including 10 samples with support for all annotated introns";
NC_043006.1	Gnomon	exon	63243821	63244015	.	+	.	gene_id "LOC115216514"; db_xref "GeneID:115216514"; gbkey "mRNA"; gene "LOC115216514"; ID ""; gene_name "LOC115216514"; transcript_id "XM_029785950.2"; product "probable G-protein coupled receptor CG31760, transcript variant X4"; exon_number "7"; model_evidence "Supporting evidence includes similarity to: 2 Proteins, and 100% coverage of the annotated genomic feature by RNAseq alignments, including 10 samples with support for all annotated introns";
NC_043006.1	Gnomon	exon	63249491	63249559	.	+	.	gene_id "LOC115216514"; db_xref "GeneID:115216514"; gbkey "mRNA"; gene "LOC115216514"; ID ""; gene_name "LOC115216514"; transcript_id "XM_029785950.2"; product "probable G-protein coupled receptor CG31760, transcript variant X4"; exon_number "8"; model_evidence "Supporting evidence includes similarity to: 2 Proteins, and 100% coverage of the annotated genomic feature by RNAseq alignments, including 10 samples with support for all annotated introns";
NC_043006.1	Gnomon	exon	63259499	63259608	.	+	.	gene_id "LOC115216514"; db_xref "GeneID:115216514"; gbkey "mRNA"; gene "LOC115216514"; ID ""; gene_name "LOC115216514"; transcript_id "XM_029785950.2"; product "probable G-protein coupled receptor CG31760, transcript variant X4"; exon_number "9"; model_evidence "Supporting evidence includes similarity to: 2 Proteins, and 100% coverage of the annotated genomic feature by RNAseq alignments, including 10 samples with support for all annotated introns";
NC_043006.1	Gnomon	exon	63265408	63265553	.	+	.	gene_id "LOC115216514"; db_xref "GeneID:115216514"; gbkey "mRNA"; gene "LOC115216514"; ID ""; gene_name "LOC115216514"; transcript_id "XM_029785950.2"; product "probable G-protein coupled receptor CG31760, transcript variant X4"; exon_number "10"; model_evidence "Supporting evidence includes similarity to: 2 Proteins, and 100% coverage of the annotated genomic feature by RNAseq alignments, including 10 samples with support for all annotated introns";
NC_043006.1	Gnomon	exon	63290727	63290795	.	+	.	gene_id "LOC115216514"; db_xref "GeneID:115216514"; gbkey "mRNA"; gene "LOC115216514"; ID ""; gene_name "LOC115216514"; transcript_id "XM_029785950.2"; product "probable G-protein coupled receptor CG31760, transcript variant X4"; exon_number "11"; model_evidence "Supporting evidence includes similarity to: 2 Proteins, and 100% coverage of the annotated genomic feature by RNAseq alignments, including 10 samples with support for all annotated introns";
NC_043006.1	Gnomon	exon	63305723	63305861	.	+	.	gene_id "LOC115216514"; db_xref "GeneID:115216514"; gbkey "mRNA"; gene "LOC115216514"; ID ""; gene_name "LOC115216514"; transcript_id "XM_029785950.2"; product "probable G-protein coupled receptor CG31760, transcript variant X4"; exon_number "12"; model_evidence "Supporting evidence includes similarity to: 2 Proteins, and 100% coverage of the annotated genomic feature by RNAseq alignments, including 10 samples with support for all annotated introns";
NC_043006.1	Gnomon	exon	63308634	63308745	.	+	.	gene_id "LOC115216514"; db_xref "GeneID:115216514"; gbkey "mRNA"; gene "LOC115216514"; ID ""; gene_name "LOC115216514"; transcript_id "XM_029785950.2"; product "probable G-protein coupled receptor CG31760, transcript variant X4"; exon_number "13"; model_evidence "Supporting evidence includes similarity to: 2 Proteins, and 100% coverage of the annotated genomic feature by RNAseq alignments, including 10 samples with support for all annotated introns";
NC_043006.1	Gnomon	exon	63318929	63319135	.	+	.	gene_id "LOC115216514"; db_xref "GeneID:115216514"; gbkey "mRNA"; gene "LOC115216514"; ID ""; gene_name "LOC115216514"; transcript_id "XM_029785950.2"; product "probable G-protein coupled receptor CG31760, transcript variant X4"; exon_number "14"; model_evidence "Supporting evidence includes similarity to: 2 Proteins, and 100% coverage of the annotated genomic feature by RNAseq alignments, including 10 samples with support for all annotated introns";
NC_043006.1	Gnomon	exon	63325655	63325880	.	+	.	gene_id "LOC115216514"; db_xref "GeneID:115216514"; gbkey "mRNA"; gene "LOC115216514"; ID ""; gene_name "LOC115216514"; transcript_id "XM_029785950.2"; product "probable G-protein coupled receptor CG31760, transcript variant X4"; exon_number "15"; model_evidence "Supporting evidence includes similarity to: 2 Proteins, and 100% coverage of the annotated genomic feature by RNAseq alignments, including 10 samples with support for all annotated introns";
NC_043006.1	Gnomon	exon	63373210	63374407	.	+	.	gene_id "LOC115216514"; db_xref "GeneID:115216514"; gbkey "mRNA"; gene "LOC115216514"; ID ""; gene_name "LOC115216514"; transcript_id "XM_029785950.2"; product "probable G-protein coupled receptor CG31760, transcript variant X4"; exon_number "16"; model_evidence "Supporting evidence includes similarity to: 2 Proteins, and 100% coverage of the annotated genomic feature by RNAseq alignments, including 10 samples with support for all annotated introns";
NC_043006.1	Gnomon	start_codon	62951921	62951923	.	+	0	gene_id "LOC115216514"; db_xref "GeneID:115216514"; gbkey "CDS"; gene "LOC115216514"; ID ""; gene_name "LOC115216514"; transcript_id "XM_029785950.2"; product "probable G-protein coupled receptor CG31760"; protein_id "XP_029641810.2"; exon_number "3";
NC_043006.1	Gnomon	stop_codon	63325862	63325864	.	+	0	gene_id "LOC115216514"; db_xref "GeneID:115216514"; gbkey "CDS"; gene "LOC115216514"; ID ""; gene_name "LOC115216514"; transcript_id "XM_029785950.2"; product "probable G-protein coupled receptor CG31760"; protein_id "XP_029641810.2"; exon_number "15";
NC_043006.1	Gnomon	transcript	62490841	63374407	.	+	.	gene_id "LOC115216514"; ID "XM_036506716.1"; gene_name "LOC115216514"; transcript_id "XM_036506716.1";
NC_043006.1	Gnomon	CDS	62951921	62952644	.	+	0	gene_id "LOC115216514"; db_xref "GeneID:115216514"; gbkey "CDS"; gene "LOC115216514"; ID ""; gene_name "LOC115216514"; transcript_id "XM_036506716.1"; product "probable G-protein coupled receptor CG31760"; protein_id "XP_036362609.1"; exon_number "4";
NC_043006.1	Gnomon	CDS	63153272	63153455	.	+	2	gene_id "LOC115216514"; db_xref "GeneID:115216514"; gbkey "CDS"; gene "LOC115216514"; ID ""; gene_name "LOC115216514"; transcript_id "XM_036506716.1"; product "probable G-protein coupled receptor CG31760"; protein_id "XP_036362609.1"; exon_number "5";
NC_043006.1	Gnomon	CDS	63183178	63183301	.	+	1	gene_id "LOC115216514"; db_xref "GeneID:115216514"; gbkey "CDS"; gene "LOC115216514"; ID ""; gene_name "LOC115216514"; transcript_id "XM_036506716.1"; product "probable G-protein coupled receptor CG31760"; protein_id "XP_036362609.1"; exon_number "6";
NC_043006.1	Gnomon	CDS	63225832	63225975	.	+	0	gene_id "LOC115216514"; db_xref "GeneID:115216514"; gbkey "CDS"; gene "LOC115216514"; ID ""; gene_name "LOC115216514"; transcript_id "XM_036506716.1"; product "probable G-protein coupled receptor CG31760"; protein_id "XP_036362609.1"; exon_number "7";
NC_043006.1	Gnomon	CDS	63243821	63244015	.	+	0	gene_id "LOC115216514"; db_xref "GeneID:115216514"; gbkey "CDS"; gene "LOC115216514"; ID ""; gene_name "LOC115216514"; transcript_id "XM_036506716.1"; product "probable G-protein coupled receptor CG31760"; protein_id "XP_036362609.1"; exon_number "8";
NC_043006.1	Gnomon	CDS	63249491	63249559	.	+	0	gene_id "LOC115216514"; db_xref "GeneID:115216514"; gbkey "CDS"; gene "LOC115216514"; ID ""; gene_name "LOC115216514"; transcript_id "XM_036506716.1"; product "probable G-protein coupled receptor CG31760"; protein_id "XP_036362609.1"; exon_number "9";
NC_043006.1	Gnomon	CDS	63259499	63259608	.	+	0	gene_id "LOC115216514"; db_xref "GeneID:115216514"; gbkey "CDS"; gene "LOC115216514"; ID ""; gene_name "LOC115216514"; transcript_id "XM_036506716.1"; product "probable G-protein coupled receptor CG31760"; protein_id "XP_036362609.1"; exon_number "10";
NC_043006.1	Gnomon	CDS	63265408	63265553	.	+	1	gene_id "LOC115216514"; db_xref "GeneID:115216514"; gbkey "CDS"; gene "LOC115216514"; ID ""; gene_name "LOC115216514"; transcript_id "XM_036506716.1"; product "probable G-protein coupled receptor CG31760"; protein_id "XP_036362609.1"; exon_number "11";
NC_043006.1	Gnomon	CDS	63290727	63290795	.	+	2	gene_id "LOC115216514"; db_xref "GeneID:115216514"; gbkey "CDS"; gene "LOC115216514"; ID ""; gene_name "LOC115216514"; transcript_id "XM_036506716.1"; product "probable G-protein coupled receptor CG31760"; protein_id "XP_036362609.1"; exon_number "12";
NC_043006.1	Gnomon	CDS	63305723	63305861	.	+	2	gene_id "LOC115216514"; db_xref "GeneID:115216514"; gbkey "CDS"; gene "LOC115216514"; ID ""; gene_name "LOC115216514"; transcript_id "XM_036506716.1"; product "probable G-protein coupled receptor CG31760"; protein_id "XP_036362609.1"; exon_number "13";
NC_043006.1	Gnomon	CDS	63308634	63308745	.	+	1	gene_id "LOC115216514"; db_xref "GeneID:115216514"; gbkey "CDS"; gene "LOC115216514"; ID ""; gene_name "LOC115216514"; transcript_id "XM_036506716.1"; product "probable G-protein coupled receptor CG31760"; protein_id "XP_036362609.1"; exon_number "14";
NC_043006.1	Gnomon	CDS	63318929	63319135	.	+	0	gene_id "LOC115216514"; db_xref "GeneID:115216514"; gbkey "CDS"; gene "LOC115216514"; ID ""; gene_name "LOC115216514"; transcript_id "XM_036506716.1"; product "probable G-protein coupled receptor CG31760"; protein_id "XP_036362609.1"; exon_number "15";
NC_043006.1	Gnomon	CDS	63325655	63325861	.	+	0	gene_id "LOC115216514"; db_xref "GeneID:115216514"; gbkey "CDS"; gene "LOC115216514"; ID ""; gene_name "LOC115216514"; transcript_id "XM_036506716.1"; product "probable G-protein coupled receptor CG31760"; protein_id "XP_036362609.1"; exon_number "16";
NC_043006.1	Gnomon	exon	62490841	62491536	.	+	.	gene_id "LOC115216514"; db_xref "GeneID:115216514"; gbkey "mRNA"; gene "LOC115216514"; ID ""; gene_name "LOC115216514"; transcript_id "XM_036506716.1"; product "probable G-protein coupled receptor CG31760, transcript variant X1"; exon_number "1"; model_evidence "Supporting evidence includes similarity to: 2 Proteins, and 100% coverage of the annotated genomic feature by RNAseq alignments, including 13 samples with support for all annotated introns";
NC_043006.1	Gnomon	exon	62653560	62653616	.	+	.	gene_id "LOC115216514"; db_xref "GeneID:115216514"; gbkey "mRNA"; gene "LOC115216514"; ID ""; gene_name "LOC115216514"; transcript_id "XM_036506716.1"; product "probable G-protein coupled receptor CG31760, transcript variant X1"; exon_number "2"; model_evidence "Supporting evidence includes similarity to: 2 Proteins, and 100% coverage of the annotated genomic feature by RNAseq alignments, including 13 samples with support for all annotated introns";
NC_043006.1	Gnomon	exon	62733048	62733089	.	+	.	gene_id "LOC115216514"; db_xref "GeneID:115216514"; gbkey "mRNA"; gene "LOC115216514"; ID ""; gene_name "LOC115216514"; transcript_id "XM_036506716.1"; product "probable G-protein coupled receptor CG31760, transcript variant X1"; exon_number "3"; model_evidence "Supporting evidence includes similarity to: 2 Proteins, and 100% coverage of the annotated genomic feature by RNAseq alignments, including 13 samples with support for all annotated introns";
NC_043006.1	Gnomon	exon	62951775	62952644	.	+	.	gene_id "LOC115216514"; db_xref "GeneID:115216514"; gbkey "mRNA"; gene "LOC115216514"; ID ""; gene_name "LOC115216514"; transcript_id "XM_036506716.1"; product "probable G-protein coupled receptor CG31760, transcript variant X1"; exon_number "4"; model_evidence "Supporting evidence includes similarity to: 2 Proteins, and 100% coverage of the annotated genomic feature by RNAseq alignments, including 13 samples with support for all annotated introns";
NC_043006.1	Gnomon	exon	63153272	63153455	.	+	.	gene_id "LOC115216514"; db_xref "GeneID:115216514"; gbkey "mRNA"; gene "LOC115216514"; ID ""; gene_name "LOC115216514"; transcript_id "XM_036506716.1"; product "probable G-protein coupled receptor CG31760, transcript variant X1"; exon_number "5"; model_evidence "Supporting evidence includes similarity to: 2 Proteins, and 100% coverage of the annotated genomic feature by RNAseq alignments, including 13 samples with support for all annotated introns";
NC_043006.1	Gnomon	exon	63183178	63183301	.	+	.	gene_id "LOC115216514"; db_xref "GeneID:115216514"; gbkey "mRNA"; gene "LOC115216514"; ID ""; gene_name "LOC115216514"; transcript_id "XM_036506716.1"; product "probable G-protein coupled receptor CG31760, transcript variant X1"; exon_number "6"; model_evidence "Supporting evidence includes similarity to: 2 Proteins, and 100% coverage of the annotated genomic feature by RNAseq alignments, including 13 samples with support for all annotated introns";
NC_043006.1	Gnomon	exon	63225832	63225975	.	+	.	gene_id "LOC115216514"; db_xref "GeneID:115216514"; gbkey "mRNA"; gene "LOC115216514"; ID ""; gene_name "LOC115216514"; transcript_id "XM_036506716.1"; product "probable G-protein coupled receptor CG31760, transcript variant X1"; exon_number "7"; model_evidence "Supporting evidence includes similarity to: 2 Proteins, and 100% coverage of the annotated genomic feature by RNAseq alignments, including 13 samples with support for all annotated introns";
NC_043006.1	Gnomon	exon	63243821	63244015	.	+	.	gene_id "LOC115216514"; db_xref "GeneID:115216514"; gbkey "mRNA"; gene "LOC115216514"; ID ""; gene_name "LOC115216514"; transcript_id "XM_036506716.1"; product "probable G-protein coupled receptor CG31760, transcript variant X1"; exon_number "8"; model_evidence "Supporting evidence includes similarity to: 2 Proteins, and 100% coverage of the annotated genomic feature by RNAseq alignments, including 13 samples with support for all annotated introns";
NC_043006.1	Gnomon	exon	63249491	63249559	.	+	.	gene_id "LOC115216514"; db_xref "GeneID:115216514"; gbkey "mRNA"; gene "LOC115216514"; ID ""; gene_name "LOC115216514"; transcript_id "XM_036506716.1"; product "probable G-protein coupled receptor CG31760, transcript variant X1"; exon_number "9"; model_evidence "Supporting evidence includes similarity to: 2 Proteins, and 100% coverage of the annotated genomic feature by RNAseq alignments, including 13 samples with support for all annotated introns";
NC_043006.1	Gnomon	exon	63259499	63259608	.	+	.	gene_id "LOC115216514"; db_xref "GeneID:115216514"; gbkey "mRNA"; gene "LOC115216514"; ID ""; gene_name "LOC115216514"; transcript_id "XM_036506716.1"; product "probable G-protein coupled receptor CG31760, transcript variant X1"; exon_number "10"; model_evidence "Supporting evidence includes similarity to: 2 Proteins, and 100% coverage of the annotated genomic feature by RNAseq alignments, including 13 samples with support for all annotated introns";
NC_043006.1	Gnomon	exon	63265408	63265553	.	+	.	gene_id "LOC115216514"; db_xref "GeneID:115216514"; gbkey "mRNA"; gene "LOC115216514"; ID ""; gene_name "LOC115216514"; transcript_id "XM_036506716.1"; product "probable G-protein coupled receptor CG31760, transcript variant X1"; exon_number "11"; model_evidence "Supporting evidence includes similarity to: 2 Proteins, and 100% coverage of the annotated genomic feature by RNAseq alignments, including 13 samples with support for all annotated introns";
NC_043006.1	Gnomon	exon	63290727	63290795	.	+	.	gene_id "LOC115216514"; db_xref "GeneID:115216514"; gbkey "mRNA"; gene "LOC115216514"; ID ""; gene_name "LOC115216514"; transcript_id "XM_036506716.1"; product "probable G-protein coupled receptor CG31760, transcript variant X1"; exon_number "12"; model_evidence "Supporting evidence includes similarity to: 2 Proteins, and 100% coverage of the annotated genomic feature by RNAseq alignments, including 13 samples with support for all annotated introns";
NC_043006.1	Gnomon	exon	63305723	63305861	.	+	.	gene_id "LOC115216514"; db_xref "GeneID:115216514"; gbkey "mRNA"; gene "LOC115216514"; ID ""; gene_name "LOC115216514"; transcript_id "XM_036506716.1"; product "probable G-protein coupled receptor CG31760, transcript variant X1"; exon_number "13"; model_evidence "Supporting evidence includes similarity to: 2 Proteins, and 100% coverage of the annotated genomic feature by RNAseq alignments, including 13 samples with support for all annotated introns";
NC_043006.1	Gnomon	exon	63308634	63308745	.	+	.	gene_id "LOC115216514"; db_xref "GeneID:115216514"; gbkey "mRNA"; gene "LOC115216514"; ID ""; gene_name "LOC115216514"; transcript_id "XM_036506716.1"; product "probable G-protein coupled receptor CG31760, transcript variant X1"; exon_number "14"; model_evidence "Supporting evidence includes similarity to: 2 Proteins, and 100% coverage of the annotated genomic feature by RNAseq alignments, including 13 samples with support for all annotated introns";
NC_043006.1	Gnomon	exon	63318929	63319135	.	+	.	gene_id "LOC115216514"; db_xref "GeneID:115216514"; gbkey "mRNA"; gene "LOC115216514"; ID ""; gene_name "LOC115216514"; transcript_id "XM_036506716.1"; product "probable G-protein coupled receptor CG31760, transcript variant X1"; exon_number "15"; model_evidence "Supporting evidence includes similarity to: 2 Proteins, and 100% coverage of the annotated genomic feature by RNAseq alignments, including 13 samples with support for all annotated introns";
NC_043006.1	Gnomon	exon	63325655	63325880	.	+	.	gene_id "LOC115216514"; db_xref "GeneID:115216514"; gbkey "mRNA"; gene "LOC115216514"; ID ""; gene_name "LOC115216514"; transcript_id "XM_036506716.1"; product "probable G-protein coupled receptor CG31760, transcript variant X1"; exon_number "16"; model_evidence "Supporting evidence includes similarity to: 2 Proteins, and 100% coverage of the annotated genomic feature by RNAseq alignments, including 13 samples with support for all annotated introns";
NC_043006.1	Gnomon	exon	63373210	63374407	.	+	.	gene_id "LOC115216514"; db_xref "GeneID:115216514"; gbkey "mRNA"; gene "LOC115216514"; ID ""; gene_name "LOC115216514"; transcript_id "XM_036506716.1"; product "probable G-protein coupled receptor CG31760, transcript variant X1"; exon_number "17"; model_evidence "Supporting evidence includes similarity to: 2 Proteins, and 100% coverage of the annotated genomic feature by RNAseq alignments, including 13 samples with support for all annotated introns";
NC_043006.1	Gnomon	start_codon	62951921	62951923	.	+	0	gene_id "LOC115216514"; db_xref "GeneID:115216514"; gbkey "CDS"; gene "LOC115216514"; ID ""; gene_name "LOC115216514"; transcript_id "XM_036506716.1"; product "probable G-protein coupled receptor CG31760"; protein_id "XP_036362609.1"; exon_number "4";
NC_043006.1	Gnomon	stop_codon	63325862	63325864	.	+	0	gene_id "LOC115216514"; db_xref "GeneID:115216514"; gbkey "CDS"; gene "LOC115216514"; ID ""; gene_name "LOC115216514"; transcript_id "XM_036506716.1"; product "probable G-protein coupled receptor CG31760"; protein_id "XP_036362609.1"; exon_number "16";
NC_043006.1	Gnomon	transcript	62490841	63374407	.	+	.	gene_id "LOC115216514"; ID "XM_036506717.1"; gene_name "LOC115216514"; transcript_id "XM_036506717.1";
NC_043006.1	Gnomon	CDS	62951921	62952644	.	+	0	gene_id "LOC115216514"; db_xref "GeneID:115216514"; gbkey "CDS"; gene "LOC115216514"; ID ""; gene_name "LOC115216514"; transcript_id "XM_036506717.1"; product "probable G-protein coupled receptor CG31760"; protein_id "XP_036362610.1"; exon_number "5";
NC_043006.1	Gnomon	CDS	63153272	63153455	.	+	2	gene_id "LOC115216514"; db_xref "GeneID:115216514"; gbkey "CDS"; gene "LOC115216514"; ID ""; gene_name "LOC115216514"; transcript_id "XM_036506717.1"; product "probable G-protein coupled receptor CG31760"; protein_id "XP_036362610.1"; exon_number "6";
NC_043006.1	Gnomon	CDS	63183178	63183301	.	+	1	gene_id "LOC115216514"; db_xref "GeneID:115216514"; gbkey "CDS"; gene "LOC115216514"; ID ""; gene_name "LOC115216514"; transcript_id "XM_036506717.1"; product "probable G-protein coupled receptor CG31760"; protein_id "XP_036362610.1"; exon_number "7";
NC_043006.1	Gnomon	CDS	63225832	63225975	.	+	0	gene_id "LOC115216514"; db_xref "GeneID:115216514"; gbkey "CDS"; gene "LOC115216514"; ID ""; gene_name "LOC115216514"; transcript_id "XM_036506717.1"; product "probable G-protein coupled receptor CG31760"; protein_id "XP_036362610.1"; exon_number "8";
NC_043006.1	Gnomon	CDS	63243821	63244015	.	+	0	gene_id "LOC115216514"; db_xref "GeneID:115216514"; gbkey "CDS"; gene "LOC115216514"; ID ""; gene_name "LOC115216514"; transcript_id "XM_036506717.1"; product "probable G-protein coupled receptor CG31760"; protein_id "XP_036362610.1"; exon_number "9";
NC_043006.1	Gnomon	CDS	63249491	63249559	.	+	0	gene_id "LOC115216514"; db_xref "GeneID:115216514"; gbkey "CDS"; gene "LOC115216514"; ID ""; gene_name "LOC115216514"; transcript_id "XM_036506717.1"; product "probable G-protein coupled receptor CG31760"; protein_id "XP_036362610.1"; exon_number "10";
NC_043006.1	Gnomon	CDS	63259499	63259608	.	+	0	gene_id "LOC115216514"; db_xref "GeneID:115216514"; gbkey "CDS"; gene "LOC115216514"; ID ""; gene_name "LOC115216514"; transcript_id "XM_036506717.1"; product "probable G-protein coupled receptor CG31760"; protein_id "XP_036362610.1"; exon_number "11";
NC_043006.1	Gnomon	CDS	63265408	63265553	.	+	1	gene_id "LOC115216514"; db_xref "GeneID:115216514"; gbkey "CDS"; gene "LOC115216514"; ID ""; gene_name "LOC115216514"; transcript_id "XM_036506717.1"; product "probable G-protein coupled receptor CG31760"; protein_id "XP_036362610.1"; exon_number "12";
NC_043006.1	Gnomon	CDS	63290727	63290795	.	+	2	gene_id "LOC115216514"; db_xref "GeneID:115216514"; gbkey "CDS"; gene "LOC115216514"; ID ""; gene_name "LOC115216514"; transcript_id "XM_036506717.1"; product "probable G-protein coupled receptor CG31760"; protein_id "XP_036362610.1"; exon_number "13";
NC_043006.1	Gnomon	CDS	63305723	63305861	.	+	2	gene_id "LOC115216514"; db_xref "GeneID:115216514"; gbkey "CDS"; gene "LOC115216514"; ID ""; gene_name "LOC115216514"; transcript_id "XM_036506717.1"; product "probable G-protein coupled receptor CG31760"; protein_id "XP_036362610.1"; exon_number "14";
NC_043006.1	Gnomon	CDS	63308634	63308745	.	+	1	gene_id "LOC115216514"; db_xref "GeneID:115216514"; gbkey "CDS"; gene "LOC115216514"; ID ""; gene_name "LOC115216514"; transcript_id "XM_036506717.1"; product "probable G-protein coupled receptor CG31760"; protein_id "XP_036362610.1"; exon_number "15";
NC_043006.1	Gnomon	CDS	63318929	63319135	.	+	0	gene_id "LOC115216514"; db_xref "GeneID:115216514"; gbkey "CDS"; gene "LOC115216514"; ID ""; gene_name "LOC115216514"; transcript_id "XM_036506717.1"; product "probable G-protein coupled receptor CG31760"; protein_id "XP_036362610.1"; exon_number "16";
NC_043006.1	Gnomon	CDS	63325655	63325861	.	+	0	gene_id "LOC115216514"; db_xref "GeneID:115216514"; gbkey "CDS"; gene "LOC115216514"; ID ""; gene_name "LOC115216514"; transcript_id "XM_036506717.1"; product "probable G-protein coupled receptor CG31760"; protein_id "XP_036362610.1"; exon_number "17";
NC_043006.1	Gnomon	exon	62490841	62491536	.	+	.	gene_id "LOC115216514"; db_xref "GeneID:115216514"; gbkey "mRNA"; gene "LOC115216514"; ID ""; gene_name "LOC115216514"; transcript_id "XM_036506717.1"; product "probable G-protein coupled receptor CG31760, transcript variant X2"; exon_number "1"; model_evidence "Supporting evidence includes similarity to: 2 Proteins, and 100% coverage of the annotated genomic feature by RNAseq alignments, including 4 samples with support for all annotated introns";
NC_043006.1	Gnomon	exon	62653560	62653616	.	+	.	gene_id "LOC115216514"; db_xref "GeneID:115216514"; gbkey "mRNA"; gene "LOC115216514"; ID ""; gene_name "LOC115216514"; transcript_id "XM_036506717.1"; product "probable G-protein coupled receptor CG31760, transcript variant X2"; exon_number "2"; model_evidence "Supporting evidence includes similarity to: 2 Proteins, and 100% coverage of the annotated genomic feature by RNAseq alignments, including 4 samples with support for all annotated introns";
NC_043006.1	Gnomon	exon	62733048	62733089	.	+	.	gene_id "LOC115216514"; db_xref "GeneID:115216514"; gbkey "mRNA"; gene "LOC115216514"; ID ""; gene_name "LOC115216514"; transcript_id "XM_036506717.1"; product "probable G-protein coupled receptor CG31760, transcript variant X2"; exon_number "3"; model_evidence "Supporting evidence includes similarity to: 2 Proteins, and 100% coverage of the annotated genomic feature by RNAseq alignments, including 4 samples with support for all annotated introns";
NC_043006.1	Gnomon	exon	62797485	62797589	.	+	.	gene_id "LOC115216514"; db_xref "GeneID:115216514"; gbkey "mRNA"; gene "LOC115216514"; ID ""; gene_name "LOC115216514"; transcript_id "XM_036506717.1"; product "probable G-protein coupled receptor CG31760, transcript variant X2"; exon_number "4"; model_evidence "Supporting evidence includes similarity to: 2 Proteins, and 100% coverage of the annotated genomic feature by RNAseq alignments, including 4 samples with support for all annotated introns";
NC_043006.1	Gnomon	exon	62951775	62952644	.	+	.	gene_id "LOC115216514"; db_xref "GeneID:115216514"; gbkey "mRNA"; gene "LOC115216514"; ID ""; gene_name "LOC115216514"; transcript_id "XM_036506717.1"; product "probable G-protein coupled receptor CG31760, transcript variant X2"; exon_number "5"; model_evidence "Supporting evidence includes similarity to: 2 Proteins, and 100% coverage of the annotated genomic feature by RNAseq alignments, including 4 samples with support for all annotated introns";
NC_043006.1	Gnomon	exon	63153272	63153455	.	+	.	gene_id "LOC115216514"; db_xref "GeneID:115216514"; gbkey "mRNA"; gene "LOC115216514"; ID ""; gene_name "LOC115216514"; transcript_id "XM_036506717.1"; product "probable G-protein coupled receptor CG31760, transcript variant X2"; exon_number "6"; model_evidence "Supporting evidence includes similarity to: 2 Proteins, and 100% coverage of the annotated genomic feature by RNAseq alignments, including 4 samples with support for all annotated introns";
NC_043006.1	Gnomon	exon	63183178	63183301	.	+	.	gene_id "LOC115216514"; db_xref "GeneID:115216514"; gbkey "mRNA"; gene "LOC115216514"; ID ""; gene_name "LOC115216514"; transcript_id "XM_036506717.1"; product "probable G-protein coupled receptor CG31760, transcript variant X2"; exon_number "7"; model_evidence "Supporting evidence includes similarity to: 2 Proteins, and 100% coverage of the annotated genomic feature by RNAseq alignments, including 4 samples with support for all annotated introns";
NC_043006.1	Gnomon	exon	63225832	63225975	.	+	.	gene_id "LOC115216514"; db_xref "GeneID:115216514"; gbkey "mRNA"; gene "LOC115216514"; ID ""; gene_name "LOC115216514"; transcript_id "XM_036506717.1"; product "probable G-protein coupled receptor CG31760, transcript variant X2"; exon_number "8"; model_evidence "Supporting evidence includes similarity to: 2 Proteins, and 100% coverage of the annotated genomic feature by RNAseq alignments, including 4 samples with support for all annotated introns";
NC_043006.1	Gnomon	exon	63243821	63244015	.	+	.	gene_id "LOC115216514"; db_xref "GeneID:115216514"; gbkey "mRNA"; gene "LOC115216514"; ID ""; gene_name "LOC115216514"; transcript_id "XM_036506717.1"; product "probable G-protein coupled receptor CG31760, transcript variant X2"; exon_number "9"; model_evidence "Supporting evidence includes similarity to: 2 Proteins, and 100% coverage of the annotated genomic feature by RNAseq alignments, including 4 samples with support for all annotated introns";
NC_043006.1	Gnomon	exon	63249491	63249559	.	+	.	gene_id "LOC115216514"; db_xref "GeneID:115216514"; gbkey "mRNA"; gene "LOC115216514"; ID ""; gene_name "LOC115216514"; transcript_id "XM_036506717.1"; product "probable G-protein coupled receptor CG31760, transcript variant X2"; exon_number "10"; model_evidence "Supporting evidence includes similarity to: 2 Proteins, and 100% coverage of the annotated genomic feature by RNAseq alignments, including 4 samples with support for all annotated introns";
NC_043006.1	Gnomon	exon	63259499	63259608	.	+	.	gene_id "LOC115216514"; db_xref "GeneID:115216514"; gbkey "mRNA"; gene "LOC115216514"; ID ""; gene_name "LOC115216514"; transcript_id "XM_036506717.1"; product "probable G-protein coupled receptor CG31760, transcript variant X2"; exon_number "11"; model_evidence "Supporting evidence includes similarity to: 2 Proteins, and 100% coverage of the annotated genomic feature by RNAseq alignments, including 4 samples with support for all annotated introns";
NC_043006.1	Gnomon	exon	63265408	63265553	.	+	.	gene_id "LOC115216514"; db_xref "GeneID:115216514"; gbkey "mRNA"; gene "LOC115216514"; ID ""; gene_name "LOC115216514"; transcript_id "XM_036506717.1"; product "probable G-protein coupled receptor CG31760, transcript variant X2"; exon_number "12"; model_evidence "Supporting evidence includes similarity to: 2 Proteins, and 100% coverage of the annotated genomic feature by RNAseq alignments, including 4 samples with support for all annotated introns";
NC_043006.1	Gnomon	exon	63290727	63290795	.	+	.	gene_id "LOC115216514"; db_xref "GeneID:115216514"; gbkey "mRNA"; gene "LOC115216514"; ID ""; gene_name "LOC115216514"; transcript_id "XM_036506717.1"; product "probable G-protein coupled receptor CG31760, transcript variant X2"; exon_number "13"; model_evidence "Supporting evidence includes similarity to: 2 Proteins, and 100% coverage of the annotated genomic feature by RNAseq alignments, including 4 samples with support for all annotated introns";
NC_043006.1	Gnomon	exon	63305723	63305861	.	+	.	gene_id "LOC115216514"; db_xref "GeneID:115216514"; gbkey "mRNA"; gene "LOC115216514"; ID ""; gene_name "LOC115216514"; transcript_id "XM_036506717.1"; product "probable G-protein coupled receptor CG31760, transcript variant X2"; exon_number "14"; model_evidence "Supporting evidence includes similarity to: 2 Proteins, and 100% coverage of the annotated genomic feature by RNAseq alignments, including 4 samples with support for all annotated introns";
NC_043006.1	Gnomon	exon	63308634	63308745	.	+	.	gene_id "LOC115216514"; db_xref "GeneID:115216514"; gbkey "mRNA"; gene "LOC115216514"; ID ""; gene_name "LOC115216514"; transcript_id "XM_036506717.1"; product "probable G-protein coupled receptor CG31760, transcript variant X2"; exon_number "15"; model_evidence "Supporting evidence includes similarity to: 2 Proteins, and 100% coverage of the annotated genomic feature by RNAseq alignments, including 4 samples with support for all annotated introns";
NC_043006.1	Gnomon	exon	63318929	63319135	.	+	.	gene_id "LOC115216514"; db_xref "GeneID:115216514"; gbkey "mRNA"; gene "LOC115216514"; ID ""; gene_name "LOC115216514"; transcript_id "XM_036506717.1"; product "probable G-protein coupled receptor CG31760, transcript variant X2"; exon_number "16"; model_evidence "Supporting evidence includes similarity to: 2 Proteins, and 100% coverage of the annotated genomic feature by RNAseq alignments, including 4 samples with support for all annotated introns";
NC_043006.1	Gnomon	exon	63325655	63325880	.	+	.	gene_id "LOC115216514"; db_xref "GeneID:115216514"; gbkey "mRNA"; gene "LOC115216514"; ID ""; gene_name "LOC115216514"; transcript_id "XM_036506717.1"; product "probable G-protein coupled receptor CG31760, transcript variant X2"; exon_number "17"; model_evidence "Supporting evidence includes similarity to: 2 Proteins, and 100% coverage of the annotated genomic feature by RNAseq alignments, including 4 samples with support for all annotated introns";
NC_043006.1	Gnomon	exon	63373210	63374407	.	+	.	gene_id "LOC115216514"; db_xref "GeneID:115216514"; gbkey "mRNA"; gene "LOC115216514"; ID ""; gene_name "LOC115216514"; transcript_id "XM_036506717.1"; product "probable G-protein coupled receptor CG31760, transcript variant X2"; exon_number "18"; model_evidence "Supporting evidence includes similarity to: 2 Proteins, and 100% coverage of the annotated genomic feature by RNAseq alignments, including 4 samples with support for all annotated introns";
NC_043006.1	Gnomon	start_codon	62951921	62951923	.	+	0	gene_id "LOC115216514"; db_xref "GeneID:115216514"; gbkey "CDS"; gene "LOC115216514"; ID ""; gene_name "LOC115216514"; transcript_id "XM_036506717.1"; product "probable G-protein coupled receptor CG31760"; protein_id "XP_036362610.1"; exon_number "5";
NC_043006.1	Gnomon	stop_codon	63325862	63325864	.	+	0	gene_id "LOC115216514"; db_xref "GeneID:115216514"; gbkey "CDS"; gene "LOC115216514"; ID ""; gene_name "LOC115216514"; transcript_id "XM_036506717.1"; product "probable G-protein coupled receptor CG31760"; protein_id "XP_036362610.1"; exon_number "17";
NC_043006.1	Gnomon	transcript	62479318	63374407	.	+	.	gene_id "LOC115216514"; ID "XM_036506718.1"; gene_name "LOC115216514"; transcript_id "XM_036506718.1";
NC_043006.1	Gnomon	CDS	62951921	62952644	.	+	0	gene_id "LOC115216514"; db_xref "GeneID:115216514"; gbkey "CDS"; gene "LOC115216514"; ID ""; gene_name "LOC115216514"; transcript_id "XM_036506718.1"; product "probable G-protein coupled receptor CG31760"; protein_id "XP_036362611.1"; exon_number "5";
NC_043006.1	Gnomon	CDS	63153272	63153455	.	+	2	gene_id "LOC115216514"; db_xref "GeneID:115216514"; gbkey "CDS"; gene "LOC115216514"; ID ""; gene_name "LOC115216514"; transcript_id "XM_036506718.1"; product "probable G-protein coupled receptor CG31760"; protein_id "XP_036362611.1"; exon_number "6";
NC_043006.1	Gnomon	CDS	63183178	63183301	.	+	1	gene_id "LOC115216514"; db_xref "GeneID:115216514"; gbkey "CDS"; gene "LOC115216514"; ID ""; gene_name "LOC115216514"; transcript_id "XM_036506718.1"; product "probable G-protein coupled receptor CG31760"; protein_id "XP_036362611.1"; exon_number "7";
NC_043006.1	Gnomon	CDS	63225832	63225975	.	+	0	gene_id "LOC115216514"; db_xref "GeneID:115216514"; gbkey "CDS"; gene "LOC115216514"; ID ""; gene_name "LOC115216514"; transcript_id "XM_036506718.1"; product "probable G-protein coupled receptor CG31760"; protein_id "XP_036362611.1"; exon_number "8";
NC_043006.1	Gnomon	CDS	63243821	63244015	.	+	0	gene_id "LOC115216514"; db_xref "GeneID:115216514"; gbkey "CDS"; gene "LOC115216514"; ID ""; gene_name "LOC115216514"; transcript_id "XM_036506718.1"; product "probable G-protein coupled receptor CG31760"; protein_id "XP_036362611.1"; exon_number "9";
NC_043006.1	Gnomon	CDS	63249491	63249559	.	+	0	gene_id "LOC115216514"; db_xref "GeneID:115216514"; gbkey "CDS"; gene "LOC115216514"; ID ""; gene_name "LOC115216514"; transcript_id "XM_036506718.1"; product "probable G-protein coupled receptor CG31760"; protein_id "XP_036362611.1"; exon_number "10";
NC_043006.1	Gnomon	CDS	63259499	63259608	.	+	0	gene_id "LOC115216514"; db_xref "GeneID:115216514"; gbkey "CDS"; gene "LOC115216514"; ID ""; gene_name "LOC115216514"; transcript_id "XM_036506718.1"; product "probable G-protein coupled receptor CG31760"; protein_id "XP_036362611.1"; exon_number "11";
NC_043006.1	Gnomon	CDS	63265408	63265553	.	+	1	gene_id "LOC115216514"; db_xref "GeneID:115216514"; gbkey "CDS"; gene "LOC115216514"; ID ""; gene_name "LOC115216514"; transcript_id "XM_036506718.1"; product "probable G-protein coupled receptor CG31760"; protein_id "XP_036362611.1"; exon_number "12";
NC_043006.1	Gnomon	CDS	63290727	63290795	.	+	2	gene_id "LOC115216514"; db_xref "GeneID:115216514"; gbkey "CDS"; gene "LOC115216514"; ID ""; gene_name "LOC115216514"; transcript_id "XM_036506718.1"; product "probable G-protein coupled receptor CG31760"; protein_id "XP_036362611.1"; exon_number "13";
NC_043006.1	Gnomon	CDS	63305723	63305861	.	+	2	gene_id "LOC115216514"; db_xref "GeneID:115216514"; gbkey "CDS"; gene "LOC115216514"; ID ""; gene_name "LOC115216514"; transcript_id "XM_036506718.1"; product "probable G-protein coupled receptor CG31760"; protein_id "XP_036362611.1"; exon_number "14";
NC_043006.1	Gnomon	CDS	63308634	63308745	.	+	1	gene_id "LOC115216514"; db_xref "GeneID:115216514"; gbkey "CDS"; gene "LOC115216514"; ID ""; gene_name "LOC115216514"; transcript_id "XM_036506718.1"; product "probable G-protein coupled receptor CG31760"; protein_id "XP_036362611.1"; exon_number "15";
NC_043006.1	Gnomon	CDS	63318929	63319135	.	+	0	gene_id "LOC115216514"; db_xref "GeneID:115216514"; gbkey "CDS"; gene "LOC115216514"; ID ""; gene_name "LOC115216514"; transcript_id "XM_036506718.1"; product "probable G-protein coupled receptor CG31760"; protein_id "XP_036362611.1"; exon_number "16";
NC_043006.1	Gnomon	CDS	63325655	63325861	.	+	0	gene_id "LOC115216514"; db_xref "GeneID:115216514"; gbkey "CDS"; gene "LOC115216514"; ID ""; gene_name "LOC115216514"; transcript_id "XM_036506718.1"; product "probable G-protein coupled receptor CG31760"; protein_id "XP_036362611.1"; exon_number "17";
NC_043006.1	Gnomon	exon	62479318	62479327	.	+	.	gene_id "LOC115216514"; db_xref "GeneID:115216514"; gbkey "mRNA"; gene "LOC115216514"; ID ""; gene_name "LOC115216514"; transcript_id "XM_036506718.1"; product "probable G-protein coupled receptor CG31760, transcript variant X3"; exon_number "1"; model_evidence "Supporting evidence includes similarity to: 2 Proteins, and 100% coverage of the annotated genomic feature by RNAseq alignments, including 9 samples with support for all annotated introns";
NC_043006.1	Gnomon	exon	62491469	62491536	.	+	.	gene_id "LOC115216514"; db_xref "GeneID:115216514"; gbkey "mRNA"; gene "LOC115216514"; ID ""; gene_name "LOC115216514"; transcript_id "XM_036506718.1"; product "probable G-protein coupled receptor CG31760, transcript variant X3"; exon_number "2"; model_evidence "Supporting evidence includes similarity to: 2 Proteins, and 100% coverage of the annotated genomic feature by RNAseq alignments, including 9 samples with support for all annotated introns";
NC_043006.1	Gnomon	exon	62653560	62653616	.	+	.	gene_id "LOC115216514"; db_xref "GeneID:115216514"; gbkey "mRNA"; gene "LOC115216514"; ID ""; gene_name "LOC115216514"; transcript_id "XM_036506718.1"; product "probable G-protein coupled receptor CG31760, transcript variant X3"; exon_number "3"; model_evidence "Supporting evidence includes similarity to: 2 Proteins, and 100% coverage of the annotated genomic feature by RNAseq alignments, including 9 samples with support for all annotated introns";
NC_043006.1	Gnomon	exon	62733048	62733089	.	+	.	gene_id "LOC115216514"; db_xref "GeneID:115216514"; gbkey "mRNA"; gene "LOC115216514"; ID ""; gene_name "LOC115216514"; transcript_id "XM_036506718.1"; product "probable G-protein coupled receptor CG31760, transcript variant X3"; exon_number "4"; model_evidence "Supporting evidence includes similarity to: 2 Proteins, and 100% coverage of the annotated genomic feature by RNAseq alignments, including 9 samples with support for all annotated introns";
NC_043006.1	Gnomon	exon	62951775	62952644	.	+	.	gene_id "LOC115216514"; db_xref "GeneID:115216514"; gbkey "mRNA"; gene "LOC115216514"; ID ""; gene_name "LOC115216514"; transcript_id "XM_036506718.1"; product "probable G-protein coupled receptor CG31760, transcript variant X3"; exon_number "5"; model_evidence "Supporting evidence includes similarity to: 2 Proteins, and 100% coverage of the annotated genomic feature by RNAseq alignments, including 9 samples with support for all annotated introns";
NC_043006.1	Gnomon	exon	63153272	63153455	.	+	.	gene_id "LOC115216514"; db_xref "GeneID:115216514"; gbkey "mRNA"; gene "LOC115216514"; ID ""; gene_name "LOC115216514"; transcript_id "XM_036506718.1"; product "probable G-protein coupled receptor CG31760, transcript variant X3"; exon_number "6"; model_evidence "Supporting evidence includes similarity to: 2 Proteins, and 100% coverage of the annotated genomic feature by RNAseq alignments, including 9 samples with support for all annotated introns";
NC_043006.1	Gnomon	exon	63183178	63183301	.	+	.	gene_id "LOC115216514"; db_xref "GeneID:115216514"; gbkey "mRNA"; gene "LOC115216514"; ID ""; gene_name "LOC115216514"; transcript_id "XM_036506718.1"; product "probable G-protein coupled receptor CG31760, transcript variant X3"; exon_number "7"; model_evidence "Supporting evidence includes similarity to: 2 Proteins, and 100% coverage of the annotated genomic feature by RNAseq alignments, including 9 samples with support for all annotated introns";
NC_043006.1	Gnomon	exon	63225832	63225975	.	+	.	gene_id "LOC115216514"; db_xref "GeneID:115216514"; gbkey "mRNA"; gene "LOC115216514"; ID ""; gene_name "LOC115216514"; transcript_id "XM_036506718.1"; product "probable G-protein coupled receptor CG31760, transcript variant X3"; exon_number "8"; model_evidence "Supporting evidence includes similarity to: 2 Proteins, and 100% coverage of the annotated genomic feature by RNAseq alignments, including 9 samples with support for all annotated introns";
NC_043006.1	Gnomon	exon	63243821	63244015	.	+	.	gene_id "LOC115216514"; db_xref "GeneID:115216514"; gbkey "mRNA"; gene "LOC115216514"; ID ""; gene_name "LOC115216514"; transcript_id "XM_036506718.1"; product "probable G-protein coupled receptor CG31760, transcript variant X3"; exon_number "9"; model_evidence "Supporting evidence includes similarity to: 2 Proteins, and 100% coverage of the annotated genomic feature by RNAseq alignments, including 9 samples with support for all annotated introns";
NC_043006.1	Gnomon	exon	63249491	63249559	.	+	.	gene_id "LOC115216514"; db_xref "GeneID:115216514"; gbkey "mRNA"; gene "LOC115216514"; ID ""; gene_name "LOC115216514"; transcript_id "XM_036506718.1"; product "probable G-protein coupled receptor CG31760, transcript variant X3"; exon_number "10"; model_evidence "Supporting evidence includes similarity to: 2 Proteins, and 100% coverage of the annotated genomic feature by RNAseq alignments, including 9 samples with support for all annotated introns";
NC_043006.1	Gnomon	exon	63259499	63259608	.	+	.	gene_id "LOC115216514"; db_xref "GeneID:115216514"; gbkey "mRNA"; gene "LOC115216514"; ID ""; gene_name "LOC115216514"; transcript_id "XM_036506718.1"; product "probable G-protein coupled receptor CG31760, transcript variant X3"; exon_number "11"; model_evidence "Supporting evidence includes similarity to: 2 Proteins, and 100% coverage of the annotated genomic feature by RNAseq alignments, including 9 samples with support for all annotated introns";
NC_043006.1	Gnomon	exon	63265408	63265553	.	+	.	gene_id "LOC115216514"; db_xref "GeneID:115216514"; gbkey "mRNA"; gene "LOC115216514"; ID ""; gene_name "LOC115216514"; transcript_id "XM_036506718.1"; product "probable G-protein coupled receptor CG31760, transcript variant X3"; exon_number "12"; model_evidence "Supporting evidence includes similarity to: 2 Proteins, and 100% coverage of the annotated genomic feature by RNAseq alignments, including 9 samples with support for all annotated introns";
NC_043006.1	Gnomon	exon	63290727	63290795	.	+	.	gene_id "LOC115216514"; db_xref "GeneID:115216514"; gbkey "mRNA"; gene "LOC115216514"; ID ""; gene_name "LOC115216514"; transcript_id "XM_036506718.1"; product "probable G-protein coupled receptor CG31760, transcript variant X3"; exon_number "13"; model_evidence "Supporting evidence includes similarity to: 2 Proteins, and 100% coverage of the annotated genomic feature by RNAseq alignments, including 9 samples with support for all annotated introns";
NC_043006.1	Gnomon	exon	63305723	63305861	.	+	.	gene_id "LOC115216514"; db_xref "GeneID:115216514"; gbkey "mRNA"; gene "LOC115216514"; ID ""; gene_name "LOC115216514"; transcript_id "XM_036506718.1"; product "probable G-protein coupled receptor CG31760, transcript variant X3"; exon_number "14"; model_evidence "Supporting evidence includes similarity to: 2 Proteins, and 100% coverage of the annotated genomic feature by RNAseq alignments, including 9 samples with support for all annotated introns";
NC_043006.1	Gnomon	exon	63308634	63308745	.	+	.	gene_id "LOC115216514"; db_xref "GeneID:115216514"; gbkey "mRNA"; gene "LOC115216514"; ID ""; gene_name "LOC115216514"; transcript_id "XM_036506718.1"; product "probable G-protein coupled receptor CG31760, transcript variant X3"; exon_number "15"; model_evidence "Supporting evidence includes similarity to: 2 Proteins, and 100% coverage of the annotated genomic feature by RNAseq alignments, including 9 samples with support for all annotated introns";
NC_043006.1	Gnomon	exon	63318929	63319135	.	+	.	gene_id "LOC115216514"; db_xref "GeneID:115216514"; gbkey "mRNA"; gene "LOC115216514"; ID ""; gene_name "LOC115216514"; transcript_id "XM_036506718.1"; product "probable G-protein coupled receptor CG31760, transcript variant X3"; exon_number "16"; model_evidence "Supporting evidence includes similarity to: 2 Proteins, and 100% coverage of the annotated genomic feature by RNAseq alignments, including 9 samples with support for all annotated introns";
NC_043006.1	Gnomon	exon	63325655	63325880	.	+	.	gene_id "LOC115216514"; db_xref "GeneID:115216514"; gbkey "mRNA"; gene "LOC115216514"; ID ""; gene_name "LOC115216514"; transcript_id "XM_036506718.1"; product "probable G-protein coupled receptor CG31760, transcript variant X3"; exon_number "17"; model_evidence "Supporting evidence includes similarity to: 2 Proteins, and 100% coverage of the annotated genomic feature by RNAseq alignments, including 9 samples with support for all annotated introns";
NC_043006.1	Gnomon	exon	63373210	63374407	.	+	.	gene_id "LOC115216514"; db_xref "GeneID:115216514"; gbkey "mRNA"; gene "LOC115216514"; ID ""; gene_name "LOC115216514"; transcript_id "XM_036506718.1"; product "probable G-protein coupled receptor CG31760, transcript variant X3"; exon_number "18"; model_evidence "Supporting evidence includes similarity to: 2 Proteins, and 100% coverage of the annotated genomic feature by RNAseq alignments, including 9 samples with support for all annotated introns";
NC_043006.1	Gnomon	start_codon	62951921	62951923	.	+	0	gene_id "LOC115216514"; db_xref "GeneID:115216514"; gbkey "CDS"; gene "LOC115216514"; ID ""; gene_name "LOC115216514"; transcript_id "XM_036506718.1"; product "probable G-protein coupled receptor CG31760"; protein_id "XP_036362611.1"; exon_number "5";
NC_043006.1	Gnomon	stop_codon	63325862	63325864	.	+	0	gene_id "LOC115216514"; db_xref "GeneID:115216514"; gbkey "CDS"; gene "LOC115216514"; ID ""; gene_name "LOC115216514"; transcript_id "XM_036506718.1"; product "probable G-protein coupled receptor CG31760"; protein_id "XP_036362611.1"; exon_number "17";
NC_043006.1	Gnomon	transcript	62490841	63374407	.	+	.	gene_id "LOC115216514"; ID "XM_036506719.1"; gene_name "LOC115216514"; transcript_id "XM_036506719.1";
NC_043006.1	Gnomon	CDS	62951921	62952644	.	+	0	gene_id "LOC115216514"; db_xref "GeneID:115216514"; gbkey "CDS"; gene "LOC115216514"; ID ""; gene_name "LOC115216514"; transcript_id "XM_036506719.1"; product "probable G-protein coupled receptor CG31760"; protein_id "XP_036362612.1"; exon_number "4";
NC_043006.1	Gnomon	CDS	63153272	63153455	.	+	2	gene_id "LOC115216514"; db_xref "GeneID:115216514"; gbkey "CDS"; gene "LOC115216514"; ID ""; gene_name "LOC115216514"; transcript_id "XM_036506719.1"; product "probable G-protein coupled receptor CG31760"; protein_id "XP_036362612.1"; exon_number "5";
NC_043006.1	Gnomon	CDS	63183178	63183301	.	+	1	gene_id "LOC115216514"; db_xref "GeneID:115216514"; gbkey "CDS"; gene "LOC115216514"; ID ""; gene_name "LOC115216514"; transcript_id "XM_036506719.1"; product "probable G-protein coupled receptor CG31760"; protein_id "XP_036362612.1"; exon_number "6";
NC_043006.1	Gnomon	CDS	63225832	63225975	.	+	0	gene_id "LOC115216514"; db_xref "GeneID:115216514"; gbkey "CDS"; gene "LOC115216514"; ID ""; gene_name "LOC115216514"; transcript_id "XM_036506719.1"; product "probable G-protein coupled receptor CG31760"; protein_id "XP_036362612.1"; exon_number "7";
NC_043006.1	Gnomon	CDS	63243821	63244015	.	+	0	gene_id "LOC115216514"; db_xref "GeneID:115216514"; gbkey "CDS"; gene "LOC115216514"; ID ""; gene_name "LOC115216514"; transcript_id "XM_036506719.1"; product "probable G-protein coupled receptor CG31760"; protein_id "XP_036362612.1"; exon_number "8";
NC_043006.1	Gnomon	CDS	63249491	63249559	.	+	0	gene_id "LOC115216514"; db_xref "GeneID:115216514"; gbkey "CDS"; gene "LOC115216514"; ID ""; gene_name "LOC115216514"; transcript_id "XM_036506719.1"; product "probable G-protein coupled receptor CG31760"; protein_id "XP_036362612.1"; exon_number "9";
NC_043006.1	Gnomon	CDS	63259499	63259608	.	+	0	gene_id "LOC115216514"; db_xref "GeneID:115216514"; gbkey "CDS"; gene "LOC115216514"; ID ""; gene_name "LOC115216514"; transcript_id "XM_036506719.1"; product "probable G-protein coupled receptor CG31760"; protein_id "XP_036362612.1"; exon_number "10";
NC_043006.1	Gnomon	CDS	63265408	63265553	.	+	1	gene_id "LOC115216514"; db_xref "GeneID:115216514"; gbkey "CDS"; gene "LOC115216514"; ID ""; gene_name "LOC115216514"; transcript_id "XM_036506719.1"; product "probable G-protein coupled receptor CG31760"; protein_id "XP_036362612.1"; exon_number "11";
NC_043006.1	Gnomon	CDS	63290727	63290795	.	+	2	gene_id "LOC115216514"; db_xref "GeneID:115216514"; gbkey "CDS"; gene "LOC115216514"; ID ""; gene_name "LOC115216514"; transcript_id "XM_036506719.1"; product "probable G-protein coupled receptor CG31760"; protein_id "XP_036362612.1"; exon_number "12";
NC_043006.1	Gnomon	CDS	63305723	63305861	.	+	2	gene_id "LOC115216514"; db_xref "GeneID:115216514"; gbkey "CDS"; gene "LOC115216514"; ID ""; gene_name "LOC115216514"; transcript_id "XM_036506719.1"; product "probable G-protein coupled receptor CG31760"; protein_id "XP_036362612.1"; exon_number "13";
NC_043006.1	Gnomon	CDS	63308634	63308745	.	+	1	gene_id "LOC115216514"; db_xref "GeneID:115216514"; gbkey "CDS"; gene "LOC115216514"; ID ""; gene_name "LOC115216514"; transcript_id "XM_036506719.1"; product "probable G-protein coupled receptor CG31760"; protein_id "XP_036362612.1"; exon_number "14";
NC_043006.1	Gnomon	CDS	63318929	63319135	.	+	0	gene_id "LOC115216514"; db_xref "GeneID:115216514"; gbkey "CDS"; gene "LOC115216514"; ID ""; gene_name "LOC115216514"; transcript_id "XM_036506719.1"; product "probable G-protein coupled receptor CG31760"; protein_id "XP_036362612.1"; exon_number "15";
NC_043006.1	Gnomon	CDS	63325655	63325861	.	+	0	gene_id "LOC115216514"; db_xref "GeneID:115216514"; gbkey "CDS"; gene "LOC115216514"; ID ""; gene_name "LOC115216514"; transcript_id "XM_036506719.1"; product "probable G-protein coupled receptor CG31760"; protein_id "XP_036362612.1"; exon_number "16";
NC_043006.1	Gnomon	exon	62490841	62491536	.	+	.	gene_id "LOC115216514"; db_xref "GeneID:115216514"; gbkey "mRNA"; gene "LOC115216514"; ID ""; gene_name "LOC115216514"; transcript_id "XM_036506719.1"; product "probable G-protein coupled receptor CG31760, transcript variant X5"; exon_number "1"; model_evidence "Supporting evidence includes similarity to: 2 Proteins, and 100% coverage of the annotated genomic feature by RNAseq alignments, including 3 samples with support for all annotated introns";
NC_043006.1	Gnomon	exon	62653560	62653616	.	+	.	gene_id "LOC115216514"; db_xref "GeneID:115216514"; gbkey "mRNA"; gene "LOC115216514"; ID ""; gene_name "LOC115216514"; transcript_id "XM_036506719.1"; product "probable G-protein coupled receptor CG31760, transcript variant X5"; exon_number "2"; model_evidence "Supporting evidence includes similarity to: 2 Proteins, and 100% coverage of the annotated genomic feature by RNAseq alignments, including 3 samples with support for all annotated introns";
NC_043006.1	Gnomon	exon	62797485	62797589	.	+	.	gene_id "LOC115216514"; db_xref "GeneID:115216514"; gbkey "mRNA"; gene "LOC115216514"; ID ""; gene_name "LOC115216514"; transcript_id "XM_036506719.1"; product "probable G-protein coupled receptor CG31760, transcript variant X5"; exon_number "3"; model_evidence "Supporting evidence includes similarity to: 2 Proteins, and 100% coverage of the annotated genomic feature by RNAseq alignments, including 3 samples with support for all annotated introns";
NC_043006.1	Gnomon	exon	62951775	62952644	.	+	.	gene_id "LOC115216514"; db_xref "GeneID:115216514"; gbkey "mRNA"; gene "LOC115216514"; ID ""; gene_name "LOC115216514"; transcript_id "XM_036506719.1"; product "probable G-protein coupled receptor CG31760, transcript variant X5"; exon_number "4"; model_evidence "Supporting evidence includes similarity to: 2 Proteins, and 100% coverage of the annotated genomic feature by RNAseq alignments, including 3 samples with support for all annotated introns";
NC_043006.1	Gnomon	exon	63153272	63153455	.	+	.	gene_id "LOC115216514"; db_xref "GeneID:115216514"; gbkey "mRNA"; gene "LOC115216514"; ID ""; gene_name "LOC115216514"; transcript_id "XM_036506719.1"; product "probable G-protein coupled receptor CG31760, transcript variant X5"; exon_number "5"; model_evidence "Supporting evidence includes similarity to: 2 Proteins, and 100% coverage of the annotated genomic feature by RNAseq alignments, including 3 samples with support for all annotated introns";
NC_043006.1	Gnomon	exon	63183178	63183301	.	+	.	gene_id "LOC115216514"; db_xref "GeneID:115216514"; gbkey "mRNA"; gene "LOC115216514"; ID ""; gene_name "LOC115216514"; transcript_id "XM_036506719.1"; product "probable G-protein coupled receptor CG31760, transcript variant X5"; exon_number "6"; model_evidence "Supporting evidence includes similarity to: 2 Proteins, and 100% coverage of the annotated genomic feature by RNAseq alignments, including 3 samples with support for all annotated introns";
NC_043006.1	Gnomon	exon	63225832	63225975	.	+	.	gene_id "LOC115216514"; db_xref "GeneID:115216514"; gbkey "mRNA"; gene "LOC115216514"; ID ""; gene_name "LOC115216514"; transcript_id "XM_036506719.1"; product "probable G-protein coupled receptor CG31760, transcript variant X5"; exon_number "7"; model_evidence "Supporting evidence includes similarity to: 2 Proteins, and 100% coverage of the annotated genomic feature by RNAseq alignments, including 3 samples with support for all annotated introns";
NC_043006.1	Gnomon	exon	63243821	63244015	.	+	.	gene_id "LOC115216514"; db_xref "GeneID:115216514"; gbkey "mRNA"; gene "LOC115216514"; ID ""; gene_name "LOC115216514"; transcript_id "XM_036506719.1"; product "probable G-protein coupled receptor CG31760, transcript variant X5"; exon_number "8"; model_evidence "Supporting evidence includes similarity to: 2 Proteins, and 100% coverage of the annotated genomic feature by RNAseq alignments, including 3 samples with support for all annotated introns";
NC_043006.1	Gnomon	exon	63249491	63249559	.	+	.	gene_id "LOC115216514"; db_xref "GeneID:115216514"; gbkey "mRNA"; gene "LOC115216514"; ID ""; gene_name "LOC115216514"; transcript_id "XM_036506719.1"; product "probable G-protein coupled receptor CG31760, transcript variant X5"; exon_number "9"; model_evidence "Supporting evidence includes similarity to: 2 Proteins, and 100% coverage of the annotated genomic feature by RNAseq alignments, including 3 samples with support for all annotated introns";
NC_043006.1	Gnomon	exon	63259499	63259608	.	+	.	gene_id "LOC115216514"; db_xref "GeneID:115216514"; gbkey "mRNA"; gene "LOC115216514"; ID ""; gene_name "LOC115216514"; transcript_id "XM_036506719.1"; product "probable G-protein coupled receptor CG31760, transcript variant X5"; exon_number "10"; model_evidence "Supporting evidence includes similarity to: 2 Proteins, and 100% coverage of the annotated genomic feature by RNAseq alignments, including 3 samples with support for all annotated introns";
NC_043006.1	Gnomon	exon	63265408	63265553	.	+	.	gene_id "LOC115216514"; db_xref "GeneID:115216514"; gbkey "mRNA"; gene "LOC115216514"; ID ""; gene_name "LOC115216514"; transcript_id "XM_036506719.1"; product "probable G-protein coupled receptor CG31760, transcript variant X5"; exon_number "11"; model_evidence "Supporting evidence includes similarity to: 2 Proteins, and 100% coverage of the annotated genomic feature by RNAseq alignments, including 3 samples with support for all annotated introns";
NC_043006.1	Gnomon	exon	63290727	63290795	.	+	.	gene_id "LOC115216514"; db_xref "GeneID:115216514"; gbkey "mRNA"; gene "LOC115216514"; ID ""; gene_name "LOC115216514"; transcript_id "XM_036506719.1"; product "probable G-protein coupled receptor CG31760, transcript variant X5"; exon_number "12"; model_evidence "Supporting evidence includes similarity to: 2 Proteins, and 100% coverage of the annotated genomic feature by RNAseq alignments, including 3 samples with support for all annotated introns";
NC_043006.1	Gnomon	exon	63305723	63305861	.	+	.	gene_id "LOC115216514"; db_xref "GeneID:115216514"; gbkey "mRNA"; gene "LOC115216514"; ID ""; gene_name "LOC115216514"; transcript_id "XM_036506719.1"; product "probable G-protein coupled receptor CG31760, transcript variant X5"; exon_number "13"; model_evidence "Supporting evidence includes similarity to: 2 Proteins, and 100% coverage of the annotated genomic feature by RNAseq alignments, including 3 samples with support for all annotated introns";
NC_043006.1	Gnomon	exon	63308634	63308745	.	+	.	gene_id "LOC115216514"; db_xref "GeneID:115216514"; gbkey "mRNA"; gene "LOC115216514"; ID ""; gene_name "LOC115216514"; transcript_id "XM_036506719.1"; product "probable G-protein coupled receptor CG31760, transcript variant X5"; exon_number "14"; model_evidence "Supporting evidence includes similarity to: 2 Proteins, and 100% coverage of the annotated genomic feature by RNAseq alignments, including 3 samples with support for all annotated introns";
NC_043006.1	Gnomon	exon	63318929	63319135	.	+	.	gene_id "LOC115216514"; db_xref "GeneID:115216514"; gbkey "mRNA"; gene "LOC115216514"; ID ""; gene_name "LOC115216514"; transcript_id "XM_036506719.1"; product "probable G-protein coupled receptor CG31760, transcript variant X5"; exon_number "15"; model_evidence "Supporting evidence includes similarity to: 2 Proteins, and 100% coverage of the annotated genomic feature by RNAseq alignments, including 3 samples with support for all annotated introns";
NC_043006.1	Gnomon	exon	63325655	63325880	.	+	.	gene_id "LOC115216514"; db_xref "GeneID:115216514"; gbkey "mRNA"; gene "LOC115216514"; ID ""; gene_name "LOC115216514"; transcript_id "XM_036506719.1"; product "probable G-protein coupled receptor CG31760, transcript variant X5"; exon_number "16"; model_evidence "Supporting evidence includes similarity to: 2 Proteins, and 100% coverage of the annotated genomic feature by RNAseq alignments, including 3 samples with support for all annotated introns";
NC_043006.1	Gnomon	exon	63373210	63374407	.	+	.	gene_id "LOC115216514"; db_xref "GeneID:115216514"; gbkey "mRNA"; gene "LOC115216514"; ID ""; gene_name "LOC115216514"; transcript_id "XM_036506719.1"; product "probable G-protein coupled receptor CG31760, transcript variant X5"; exon_number "17"; model_evidence "Supporting evidence includes similarity to: 2 Proteins, and 100% coverage of the annotated genomic feature by RNAseq alignments, including 3 samples with support for all annotated introns";
NC_043006.1	Gnomon	start_codon	62951921	62951923	.	+	0	gene_id "LOC115216514"; db_xref "GeneID:115216514"; gbkey "CDS"; gene "LOC115216514"; ID ""; gene_name "LOC115216514"; transcript_id "XM_036506719.1"; product "probable G-protein coupled receptor CG31760"; protein_id "XP_036362612.1"; exon_number "4";
NC_043006.1	Gnomon	stop_codon	63325862	63325864	.	+	0	gene_id "LOC115216514"; db_xref "GeneID:115216514"; gbkey "CDS"; gene "LOC115216514"; ID ""; gene_name "LOC115216514"; transcript_id "XM_036506719.1"; product "probable G-protein coupled receptor CG31760"; protein_id "XP_036362612.1"; exon_number "16";
NC_043006.1	Gnomon	transcript	62643197	63374407	.	+	.	gene_id "LOC115216514"; ID "XM_036506720.1"; gene_name "LOC115216514"; transcript_id "XM_036506720.1";
NC_043006.1	Gnomon	CDS	62951921	62952644	.	+	0	gene_id "LOC115216514"; db_xref "GeneID:115216514"; gbkey "CDS"; gene "LOC115216514"; ID ""; gene_name "LOC115216514"; transcript_id "XM_036506720.1"; product "probable G-protein coupled receptor CG31760"; protein_id "XP_036362613.1"; exon_number "4";
NC_043006.1	Gnomon	CDS	63153272	63153455	.	+	2	gene_id "LOC115216514"; db_xref "GeneID:115216514"; gbkey "CDS"; gene "LOC115216514"; ID ""; gene_name "LOC115216514"; transcript_id "XM_036506720.1"; product "probable G-protein coupled receptor CG31760"; protein_id "XP_036362613.1"; exon_number "5";
NC_043006.1	Gnomon	CDS	63183178	63183301	.	+	1	gene_id "LOC115216514"; db_xref "GeneID:115216514"; gbkey "CDS"; gene "LOC115216514"; ID ""; gene_name "LOC115216514"; transcript_id "XM_036506720.1"; product "probable G-protein coupled receptor CG31760"; protein_id "XP_036362613.1"; exon_number "6";
NC_043006.1	Gnomon	CDS	63225832	63225975	.	+	0	gene_id "LOC115216514"; db_xref "GeneID:115216514"; gbkey "CDS"; gene "LOC115216514"; ID ""; gene_name "LOC115216514"; transcript_id "XM_036506720.1"; product "probable G-protein coupled receptor CG31760"; protein_id "XP_036362613.1"; exon_number "7";
NC_043006.1	Gnomon	CDS	63243821	63244015	.	+	0	gene_id "LOC115216514"; db_xref "GeneID:115216514"; gbkey "CDS"; gene "LOC115216514"; ID ""; gene_name "LOC115216514"; transcript_id "XM_036506720.1"; product "probable G-protein coupled receptor CG31760"; protein_id "XP_036362613.1"; exon_number "8";
NC_043006.1	Gnomon	CDS	63249491	63249559	.	+	0	gene_id "LOC115216514"; db_xref "GeneID:115216514"; gbkey "CDS"; gene "LOC115216514"; ID ""; gene_name "LOC115216514"; transcript_id "XM_036506720.1"; product "probable G-protein coupled receptor CG31760"; protein_id "XP_036362613.1"; exon_number "9";
NC_043006.1	Gnomon	CDS	63259499	63259608	.	+	0	gene_id "LOC115216514"; db_xref "GeneID:115216514"; gbkey "CDS"; gene "LOC115216514"; ID ""; gene_name "LOC115216514"; transcript_id "XM_036506720.1"; product "probable G-protein coupled receptor CG31760"; protein_id "XP_036362613.1"; exon_number "10";
NC_043006.1	Gnomon	CDS	63265408	63265553	.	+	1	gene_id "LOC115216514"; db_xref "GeneID:115216514"; gbkey "CDS"; gene "LOC115216514"; ID ""; gene_name "LOC115216514"; transcript_id "XM_036506720.1"; product "probable G-protein coupled receptor CG31760"; protein_id "XP_036362613.1"; exon_number "11";
NC_043006.1	Gnomon	CDS	63290727	63290795	.	+	2	gene_id "LOC115216514"; db_xref "GeneID:115216514"; gbkey "CDS"; gene "LOC115216514"; ID ""; gene_name "LOC115216514"; transcript_id "XM_036506720.1"; product "probable G-protein coupled receptor CG31760"; protein_id "XP_036362613.1"; exon_number "12";
NC_043006.1	Gnomon	CDS	63305723	63305861	.	+	2	gene_id "LOC115216514"; db_xref "GeneID:115216514"; gbkey "CDS"; gene "LOC115216514"; ID ""; gene_name "LOC115216514"; transcript_id "XM_036506720.1"; product "probable G-protein coupled receptor CG31760"; protein_id "XP_036362613.1"; exon_number "13";
NC_043006.1	Gnomon	CDS	63308634	63308745	.	+	1	gene_id "LOC115216514"; db_xref "GeneID:115216514"; gbkey "CDS"; gene "LOC115216514"; ID ""; gene_name "LOC115216514"; transcript_id "XM_036506720.1"; product "probable G-protein coupled receptor CG31760"; protein_id "XP_036362613.1"; exon_number "14";
NC_043006.1	Gnomon	CDS	63318929	63319135	.	+	0	gene_id "LOC115216514"; db_xref "GeneID:115216514"; gbkey "CDS"; gene "LOC115216514"; ID ""; gene_name "LOC115216514"; transcript_id "XM_036506720.1"; product "probable G-protein coupled receptor CG31760"; protein_id "XP_036362613.1"; exon_number "15";
NC_043006.1	Gnomon	CDS	63325655	63325861	.	+	0	gene_id "LOC115216514"; db_xref "GeneID:115216514"; gbkey "CDS"; gene "LOC115216514"; ID ""; gene_name "LOC115216514"; transcript_id "XM_036506720.1"; product "probable G-protein coupled receptor CG31760"; protein_id "XP_036362613.1"; exon_number "16";
NC_043006.1	Gnomon	exon	62643197	62643215	.	+	.	gene_id "LOC115216514"; db_xref "GeneID:115216514"; gbkey "mRNA"; gene "LOC115216514"; ID ""; gene_name "LOC115216514"; transcript_id "XM_036506720.1"; product "probable G-protein coupled receptor CG31760, transcript variant X6"; exon_number "1"; model_evidence "Supporting evidence includes similarity to: 2 Proteins, and 100% coverage of the annotated genomic feature by RNAseq alignments, including 5 samples with support for all annotated introns";
NC_043006.1	Gnomon	exon	62653560	62653616	.	+	.	gene_id "LOC115216514"; db_xref "GeneID:115216514"; gbkey "mRNA"; gene "LOC115216514"; ID ""; gene_name "LOC115216514"; transcript_id "XM_036506720.1"; product "probable G-protein coupled receptor CG31760, transcript variant X6"; exon_number "2"; model_evidence "Supporting evidence includes similarity to: 2 Proteins, and 100% coverage of the annotated genomic feature by RNAseq alignments, including 5 samples with support for all annotated introns";
NC_043006.1	Gnomon	exon	62733048	62733089	.	+	.	gene_id "LOC115216514"; db_xref "GeneID:115216514"; gbkey "mRNA"; gene "LOC115216514"; ID ""; gene_name "LOC115216514"; transcript_id "XM_036506720.1"; product "probable G-protein coupled receptor CG31760, transcript variant X6"; exon_number "3"; model_evidence "Supporting evidence includes similarity to: 2 Proteins, and 100% coverage of the annotated genomic feature by RNAseq alignments, including 5 samples with support for all annotated introns";
NC_043006.1	Gnomon	exon	62951775	62952644	.	+	.	gene_id "LOC115216514"; db_xref "GeneID:115216514"; gbkey "mRNA"; gene "LOC115216514"; ID ""; gene_name "LOC115216514"; transcript_id "XM_036506720.1"; product "probable G-protein coupled receptor CG31760, transcript variant X6"; exon_number "4"; model_evidence "Supporting evidence includes similarity to: 2 Proteins, and 100% coverage of the annotated genomic feature by RNAseq alignments, including 5 samples with support for all annotated introns";
NC_043006.1	Gnomon	exon	63153272	63153455	.	+	.	gene_id "LOC115216514"; db_xref "GeneID:115216514"; gbkey "mRNA"; gene "LOC115216514"; ID ""; gene_name "LOC115216514"; transcript_id "XM_036506720.1"; product "probable G-protein coupled receptor CG31760, transcript variant X6"; exon_number "5"; model_evidence "Supporting evidence includes similarity to: 2 Proteins, and 100% coverage of the annotated genomic feature by RNAseq alignments, including 5 samples with support for all annotated introns";
NC_043006.1	Gnomon	exon	63183178	63183301	.	+	.	gene_id "LOC115216514"; db_xref "GeneID:115216514"; gbkey "mRNA"; gene "LOC115216514"; ID ""; gene_name "LOC115216514"; transcript_id "XM_036506720.1"; product "probable G-protein coupled receptor CG31760, transcript variant X6"; exon_number "6"; model_evidence "Supporting evidence includes similarity to: 2 Proteins, and 100% coverage of the annotated genomic feature by RNAseq alignments, including 5 samples with support for all annotated introns";
NC_043006.1	Gnomon	exon	63225832	63225975	.	+	.	gene_id "LOC115216514"; db_xref "GeneID:115216514"; gbkey "mRNA"; gene "LOC115216514"; ID ""; gene_name "LOC115216514"; transcript_id "XM_036506720.1"; product "probable G-protein coupled receptor CG31760, transcript variant X6"; exon_number "7"; model_evidence "Supporting evidence includes similarity to: 2 Proteins, and 100% coverage of the annotated genomic feature by RNAseq alignments, including 5 samples with support for all annotated introns";
NC_043006.1	Gnomon	exon	63243821	63244015	.	+	.	gene_id "LOC115216514"; db_xref "GeneID:115216514"; gbkey "mRNA"; gene "LOC115216514"; ID ""; gene_name "LOC115216514"; transcript_id "XM_036506720.1"; product "probable G-protein coupled receptor CG31760, transcript variant X6"; exon_number "8"; model_evidence "Supporting evidence includes similarity to: 2 Proteins, and 100% coverage of the annotated genomic feature by RNAseq alignments, including 5 samples with support for all annotated introns";
NC_043006.1	Gnomon	exon	63249491	63249559	.	+	.	gene_id "LOC115216514"; db_xref "GeneID:115216514"; gbkey "mRNA"; gene "LOC115216514"; ID ""; gene_name "LOC115216514"; transcript_id "XM_036506720.1"; product "probable G-protein coupled receptor CG31760, transcript variant X6"; exon_number "9"; model_evidence "Supporting evidence includes similarity to: 2 Proteins, and 100% coverage of the annotated genomic feature by RNAseq alignments, including 5 samples with support for all annotated introns";
NC_043006.1	Gnomon	exon	63259499	63259608	.	+	.	gene_id "LOC115216514"; db_xref "GeneID:115216514"; gbkey "mRNA"; gene "LOC115216514"; ID ""; gene_name "LOC115216514"; transcript_id "XM_036506720.1"; product "probable G-protein coupled receptor CG31760, transcript variant X6"; exon_number "10"; model_evidence "Supporting evidence includes similarity to: 2 Proteins, and 100% coverage of the annotated genomic feature by RNAseq alignments, including 5 samples with support for all annotated introns";
NC_043006.1	Gnomon	exon	63265408	63265553	.	+	.	gene_id "LOC115216514"; db_xref "GeneID:115216514"; gbkey "mRNA"; gene "LOC115216514"; ID ""; gene_name "LOC115216514"; transcript_id "XM_036506720.1"; product "probable G-protein coupled receptor CG31760, transcript variant X6"; exon_number "11"; model_evidence "Supporting evidence includes similarity to: 2 Proteins, and 100% coverage of the annotated genomic feature by RNAseq alignments, including 5 samples with support for all annotated introns";
NC_043006.1	Gnomon	exon	63290727	63290795	.	+	.	gene_id "LOC115216514"; db_xref "GeneID:115216514"; gbkey "mRNA"; gene "LOC115216514"; ID ""; gene_name "LOC115216514"; transcript_id "XM_036506720.1"; product "probable G-protein coupled receptor CG31760, transcript variant X6"; exon_number "12"; model_evidence "Supporting evidence includes similarity to: 2 Proteins, and 100% coverage of the annotated genomic feature by RNAseq alignments, including 5 samples with support for all annotated introns";
NC_043006.1	Gnomon	exon	63305723	63305861	.	+	.	gene_id "LOC115216514"; db_xref "GeneID:115216514"; gbkey "mRNA"; gene "LOC115216514"; ID ""; gene_name "LOC115216514"; transcript_id "XM_036506720.1"; product "probable G-protein coupled receptor CG31760, transcript variant X6"; exon_number "13"; model_evidence "Supporting evidence includes similarity to: 2 Proteins, and 100% coverage of the annotated genomic feature by RNAseq alignments, including 5 samples with support for all annotated introns";
NC_043006.1	Gnomon	exon	63308634	63308745	.	+	.	gene_id "LOC115216514"; db_xref "GeneID:115216514"; gbkey "mRNA"; gene "LOC115216514"; ID ""; gene_name "LOC115216514"; transcript_id "XM_036506720.1"; product "probable G-protein coupled receptor CG31760, transcript variant X6"; exon_number "14"; model_evidence "Supporting evidence includes similarity to: 2 Proteins, and 100% coverage of the annotated genomic feature by RNAseq alignments, including 5 samples with support for all annotated introns";
NC_043006.1	Gnomon	exon	63318929	63319135	.	+	.	gene_id "LOC115216514"; db_xref "GeneID:115216514"; gbkey "mRNA"; gene "LOC115216514"; ID ""; gene_name "LOC115216514"; transcript_id "XM_036506720.1"; product "probable G-protein coupled receptor CG31760, transcript variant X6"; exon_number "15"; model_evidence "Supporting evidence includes similarity to: 2 Proteins, and 100% coverage of the annotated genomic feature by RNAseq alignments, including 5 samples with support for all annotated introns";
NC_043006.1	Gnomon	exon	63325655	63325880	.	+	.	gene_id "LOC115216514"; db_xref "GeneID:115216514"; gbkey "mRNA"; gene "LOC115216514"; ID ""; gene_name "LOC115216514"; transcript_id "XM_036506720.1"; product "probable G-protein coupled receptor CG31760, transcript variant X6"; exon_number "16"; model_evidence "Supporting evidence includes similarity to: 2 Proteins, and 100% coverage of the annotated genomic feature by RNAseq alignments, including 5 samples with support for all annotated introns";
NC_043006.1	Gnomon	exon	63373210	63374407	.	+	.	gene_id "LOC115216514"; db_xref "GeneID:115216514"; gbkey "mRNA"; gene "LOC115216514"; ID ""; gene_name "LOC115216514"; transcript_id "XM_036506720.1"; product "probable G-protein coupled receptor CG31760, transcript variant X6"; exon_number "17"; model_evidence "Supporting evidence includes similarity to: 2 Proteins, and 100% coverage of the annotated genomic feature by RNAseq alignments, including 5 samples with support for all annotated introns";
NC_043006.1	Gnomon	start_codon	62951921	62951923	.	+	0	gene_id "LOC115216514"; db_xref "GeneID:115216514"; gbkey "CDS"; gene "LOC115216514"; ID ""; gene_name "LOC115216514"; transcript_id "XM_036506720.1"; product "probable G-protein coupled receptor CG31760"; protein_id "XP_036362613.1"; exon_number "4";
NC_043006.1	Gnomon	stop_codon	63325862	63325864	.	+	0	gene_id "LOC115216514"; db_xref "GeneID:115216514"; gbkey "CDS"; gene "LOC115216514"; ID ""; gene_name "LOC115216514"; transcript_id "XM_036506720.1"; product "probable G-protein coupled receptor CG31760"; protein_id "XP_036362613.1"; exon_number "16";
NC_043006.1	Gnomon	transcript	62490841	63337426	.	+	.	gene_id "LOC115216514"; ID "XM_036506721.1"; gene_name "LOC115216514"; transcript_id "XM_036506721.1";
NC_043006.1	Gnomon	CDS	62951921	62952644	.	+	0	gene_id "LOC115216514"; db_xref "GeneID:115216514"; gbkey "CDS"; gene "LOC115216514"; ID ""; gene_name "LOC115216514"; transcript_id "XM_036506721.1"; product "probable G-protein coupled receptor CG31760"; protein_id "XP_036362614.1"; exon_number "4";
NC_043006.1	Gnomon	CDS	63153272	63153455	.	+	2	gene_id "LOC115216514"; db_xref "GeneID:115216514"; gbkey "CDS"; gene "LOC115216514"; ID ""; gene_name "LOC115216514"; transcript_id "XM_036506721.1"; product "probable G-protein coupled receptor CG31760"; protein_id "XP_036362614.1"; exon_number "5";
NC_043006.1	Gnomon	CDS	63183178	63183301	.	+	1	gene_id "LOC115216514"; db_xref "GeneID:115216514"; gbkey "CDS"; gene "LOC115216514"; ID ""; gene_name "LOC115216514"; transcript_id "XM_036506721.1"; product "probable G-protein coupled receptor CG31760"; protein_id "XP_036362614.1"; exon_number "6";
NC_043006.1	Gnomon	CDS	63225832	63225975	.	+	0	gene_id "LOC115216514"; db_xref "GeneID:115216514"; gbkey "CDS"; gene "LOC115216514"; ID ""; gene_name "LOC115216514"; transcript_id "XM_036506721.1"; product "probable G-protein coupled receptor CG31760"; protein_id "XP_036362614.1"; exon_number "7";
NC_043006.1	Gnomon	CDS	63243821	63244015	.	+	0	gene_id "LOC115216514"; db_xref "GeneID:115216514"; gbkey "CDS"; gene "LOC115216514"; ID ""; gene_name "LOC115216514"; transcript_id "XM_036506721.1"; product "probable G-protein coupled receptor CG31760"; protein_id "XP_036362614.1"; exon_number "8";
NC_043006.1	Gnomon	CDS	63249491	63249559	.	+	0	gene_id "LOC115216514"; db_xref "GeneID:115216514"; gbkey "CDS"; gene "LOC115216514"; ID ""; gene_name "LOC115216514"; transcript_id "XM_036506721.1"; product "probable G-protein coupled receptor CG31760"; protein_id "XP_036362614.1"; exon_number "9";
NC_043006.1	Gnomon	CDS	63259499	63259608	.	+	0	gene_id "LOC115216514"; db_xref "GeneID:115216514"; gbkey "CDS"; gene "LOC115216514"; ID ""; gene_name "LOC115216514"; transcript_id "XM_036506721.1"; product "probable G-protein coupled receptor CG31760"; protein_id "XP_036362614.1"; exon_number "10";
NC_043006.1	Gnomon	CDS	63265408	63265553	.	+	1	gene_id "LOC115216514"; db_xref "GeneID:115216514"; gbkey "CDS"; gene "LOC115216514"; ID ""; gene_name "LOC115216514"; transcript_id "XM_036506721.1"; product "probable G-protein coupled receptor CG31760"; protein_id "XP_036362614.1"; exon_number "11";
NC_043006.1	Gnomon	CDS	63290727	63290795	.	+	2	gene_id "LOC115216514"; db_xref "GeneID:115216514"; gbkey "CDS"; gene "LOC115216514"; ID ""; gene_name "LOC115216514"; transcript_id "XM_036506721.1"; product "probable G-protein coupled receptor CG31760"; protein_id "XP_036362614.1"; exon_number "12";
NC_043006.1	Gnomon	CDS	63305723	63305861	.	+	2	gene_id "LOC115216514"; db_xref "GeneID:115216514"; gbkey "CDS"; gene "LOC115216514"; ID ""; gene_name "LOC115216514"; transcript_id "XM_036506721.1"; product "probable G-protein coupled receptor CG31760"; protein_id "XP_036362614.1"; exon_number "13";
NC_043006.1	Gnomon	CDS	63308634	63308745	.	+	1	gene_id "LOC115216514"; db_xref "GeneID:115216514"; gbkey "CDS"; gene "LOC115216514"; ID ""; gene_name "LOC115216514"; transcript_id "XM_036506721.1"; product "probable G-protein coupled receptor CG31760"; protein_id "XP_036362614.1"; exon_number "14";
NC_043006.1	Gnomon	CDS	63318929	63319135	.	+	0	gene_id "LOC115216514"; db_xref "GeneID:115216514"; gbkey "CDS"; gene "LOC115216514"; ID ""; gene_name "LOC115216514"; transcript_id "XM_036506721.1"; product "probable G-protein coupled receptor CG31760"; protein_id "XP_036362614.1"; exon_number "15";
NC_043006.1	Gnomon	CDS	63325655	63325861	.	+	0	gene_id "LOC115216514"; db_xref "GeneID:115216514"; gbkey "CDS"; gene "LOC115216514"; ID ""; gene_name "LOC115216514"; transcript_id "XM_036506721.1"; product "probable G-protein coupled receptor CG31760"; protein_id "XP_036362614.1"; exon_number "16";
NC_043006.1	Gnomon	exon	62490841	62491536	.	+	.	gene_id "LOC115216514"; db_xref "GeneID:115216514"; gbkey "mRNA"; gene "LOC115216514"; ID ""; gene_name "LOC115216514"; transcript_id "XM_036506721.1"; product "probable G-protein coupled receptor CG31760, transcript variant X7"; exon_number "1"; model_evidence "Supporting evidence includes similarity to: 2 Proteins, and 100% coverage of the annotated genomic feature by RNAseq alignments, including 1 sample with support for all annotated introns";
NC_043006.1	Gnomon	exon	62653560	62653616	.	+	.	gene_id "LOC115216514"; db_xref "GeneID:115216514"; gbkey "mRNA"; gene "LOC115216514"; ID ""; gene_name "LOC115216514"; transcript_id "XM_036506721.1"; product "probable G-protein coupled receptor CG31760, transcript variant X7"; exon_number "2"; model_evidence "Supporting evidence includes similarity to: 2 Proteins, and 100% coverage of the annotated genomic feature by RNAseq alignments, including 1 sample with support for all annotated introns";
NC_043006.1	Gnomon	exon	62733048	62733089	.	+	.	gene_id "LOC115216514"; db_xref "GeneID:115216514"; gbkey "mRNA"; gene "LOC115216514"; ID ""; gene_name "LOC115216514"; transcript_id "XM_036506721.1"; product "probable G-protein coupled receptor CG31760, transcript variant X7"; exon_number "3"; model_evidence "Supporting evidence includes similarity to: 2 Proteins, and 100% coverage of the annotated genomic feature by RNAseq alignments, including 1 sample with support for all annotated introns";
NC_043006.1	Gnomon	exon	62951775	62952644	.	+	.	gene_id "LOC115216514"; db_xref "GeneID:115216514"; gbkey "mRNA"; gene "LOC115216514"; ID ""; gene_name "LOC115216514"; transcript_id "XM_036506721.1"; product "probable G-protein coupled receptor CG31760, transcript variant X7"; exon_number "4"; model_evidence "Supporting evidence includes similarity to: 2 Proteins, and 100% coverage of the annotated genomic feature by RNAseq alignments, including 1 sample with support for all annotated introns";
NC_043006.1	Gnomon	exon	63153272	63153455	.	+	.	gene_id "LOC115216514"; db_xref "GeneID:115216514"; gbkey "mRNA"; gene "LOC115216514"; ID ""; gene_name "LOC115216514"; transcript_id "XM_036506721.1"; product "probable G-protein coupled receptor CG31760, transcript variant X7"; exon_number "5"; model_evidence "Supporting evidence includes similarity to: 2 Proteins, and 100% coverage of the annotated genomic feature by RNAseq alignments, including 1 sample with support for all annotated introns";
NC_043006.1	Gnomon	exon	63183178	63183301	.	+	.	gene_id "LOC115216514"; db_xref "GeneID:115216514"; gbkey "mRNA"; gene "LOC115216514"; ID ""; gene_name "LOC115216514"; transcript_id "XM_036506721.1"; product "probable G-protein coupled receptor CG31760, transcript variant X7"; exon_number "6"; model_evidence "Supporting evidence includes similarity to: 2 Proteins, and 100% coverage of the annotated genomic feature by RNAseq alignments, including 1 sample with support for all annotated introns";
NC_043006.1	Gnomon	exon	63225832	63225975	.	+	.	gene_id "LOC115216514"; db_xref "GeneID:115216514"; gbkey "mRNA"; gene "LOC115216514"; ID ""; gene_name "LOC115216514"; transcript_id "XM_036506721.1"; product "probable G-protein coupled receptor CG31760, transcript variant X7"; exon_number "7"; model_evidence "Supporting evidence includes similarity to: 2 Proteins, and 100% coverage of the annotated genomic feature by RNAseq alignments, including 1 sample with support for all annotated introns";
NC_043006.1	Gnomon	exon	63243821	63244015	.	+	.	gene_id "LOC115216514"; db_xref "GeneID:115216514"; gbkey "mRNA"; gene "LOC115216514"; ID ""; gene_name "LOC115216514"; transcript_id "XM_036506721.1"; product "probable G-protein coupled receptor CG31760, transcript variant X7"; exon_number "8"; model_evidence "Supporting evidence includes similarity to: 2 Proteins, and 100% coverage of the annotated genomic feature by RNAseq alignments, including 1 sample with support for all annotated introns";
NC_043006.1	Gnomon	exon	63249491	63249559	.	+	.	gene_id "LOC115216514"; db_xref "GeneID:115216514"; gbkey "mRNA"; gene "LOC115216514"; ID ""; gene_name "LOC115216514"; transcript_id "XM_036506721.1"; product "probable G-protein coupled receptor CG31760, transcript variant X7"; exon_number "9"; model_evidence "Supporting evidence includes similarity to: 2 Proteins, and 100% coverage of the annotated genomic feature by RNAseq alignments, including 1 sample with support for all annotated introns";
NC_043006.1	Gnomon	exon	63259499	63259608	.	+	.	gene_id "LOC115216514"; db_xref "GeneID:115216514"; gbkey "mRNA"; gene "LOC115216514"; ID ""; gene_name "LOC115216514"; transcript_id "XM_036506721.1"; product "probable G-protein coupled receptor CG31760, transcript variant X7"; exon_number "10"; model_evidence "Supporting evidence includes similarity to: 2 Proteins, and 100% coverage of the annotated genomic feature by RNAseq alignments, including 1 sample with support for all annotated introns";
NC_043006.1	Gnomon	exon	63265408	63265553	.	+	.	gene_id "LOC115216514"; db_xref "GeneID:115216514"; gbkey "mRNA"; gene "LOC115216514"; ID ""; gene_name "LOC115216514"; transcript_id "XM_036506721.1"; product "probable G-protein coupled receptor CG31760, transcript variant X7"; exon_number "11"; model_evidence "Supporting evidence includes similarity to: 2 Proteins, and 100% coverage of the annotated genomic feature by RNAseq alignments, including 1 sample with support for all annotated introns";
NC_043006.1	Gnomon	exon	63290727	63290795	.	+	.	gene_id "LOC115216514"; db_xref "GeneID:115216514"; gbkey "mRNA"; gene "LOC115216514"; ID ""; gene_name "LOC115216514"; transcript_id "XM_036506721.1"; product "probable G-protein coupled receptor CG31760, transcript variant X7"; exon_number "12"; model_evidence "Supporting evidence includes similarity to: 2 Proteins, and 100% coverage of the annotated genomic feature by RNAseq alignments, including 1 sample with support for all annotated introns";
NC_043006.1	Gnomon	exon	63305723	63305861	.	+	.	gene_id "LOC115216514"; db_xref "GeneID:115216514"; gbkey "mRNA"; gene "LOC115216514"; ID ""; gene_name "LOC115216514"; transcript_id "XM_036506721.1"; product "probable G-protein coupled receptor CG31760, transcript variant X7"; exon_number "13"; model_evidence "Supporting evidence includes similarity to: 2 Proteins, and 100% coverage of the annotated genomic feature by RNAseq alignments, including 1 sample with support for all annotated introns";
NC_043006.1	Gnomon	exon	63308634	63308745	.	+	.	gene_id "LOC115216514"; db_xref "GeneID:115216514"; gbkey "mRNA"; gene "LOC115216514"; ID ""; gene_name "LOC115216514"; transcript_id "XM_036506721.1"; product "probable G-protein coupled receptor CG31760, transcript variant X7"; exon_number "14"; model_evidence "Supporting evidence includes similarity to: 2 Proteins, and 100% coverage of the annotated genomic feature by RNAseq alignments, including 1 sample with support for all annotated introns";
NC_043006.1	Gnomon	exon	63318929	63319135	.	+	.	gene_id "LOC115216514"; db_xref "GeneID:115216514"; gbkey "mRNA"; gene "LOC115216514"; ID ""; gene_name "LOC115216514"; transcript_id "XM_036506721.1"; product "probable G-protein coupled receptor CG31760, transcript variant X7"; exon_number "15"; model_evidence "Supporting evidence includes similarity to: 2 Proteins, and 100% coverage of the annotated genomic feature by RNAseq alignments, including 1 sample with support for all annotated introns";
NC_043006.1	Gnomon	exon	63325655	63325880	.	+	.	gene_id "LOC115216514"; db_xref "GeneID:115216514"; gbkey "mRNA"; gene "LOC115216514"; ID ""; gene_name "LOC115216514"; transcript_id "XM_036506721.1"; product "probable G-protein coupled receptor CG31760, transcript variant X7"; exon_number "16"; model_evidence "Supporting evidence includes similarity to: 2 Proteins, and 100% coverage of the annotated genomic feature by RNAseq alignments, including 1 sample with support for all annotated introns";
NC_043006.1	Gnomon	exon	63326268	63326270	.	+	.	gene_id "LOC115216514"; db_xref "GeneID:115216514"; gbkey "mRNA"; gene "LOC115216514"; ID ""; gene_name "LOC115216514"; transcript_id "XM_036506721.1"; product "probable G-protein coupled receptor CG31760, transcript variant X7"; exon_number "17"; model_evidence "Supporting evidence includes similarity to: 2 Proteins, and 100% coverage of the annotated genomic feature by RNAseq alignments, including 1 sample with support for all annotated introns";
NC_043006.1	Gnomon	exon	63337416	63337426	.	+	.	gene_id "LOC115216514"; db_xref "GeneID:115216514"; gbkey "mRNA"; gene "LOC115216514"; ID ""; gene_name "LOC115216514"; transcript_id "XM_036506721.1"; product "probable G-protein coupled receptor CG31760, transcript variant X7"; exon_number "18"; model_evidence "Supporting evidence includes similarity to: 2 Proteins, and 100% coverage of the annotated genomic feature by RNAseq alignments, including 1 sample with support for all annotated introns";
NC_043006.1	Gnomon	start_codon	62951921	62951923	.	+	0	gene_id "LOC115216514"; db_xref "GeneID:115216514"; gbkey "CDS"; gene "LOC115216514"; ID ""; gene_name "LOC115216514"; transcript_id "XM_036506721.1"; product "probable G-protein coupled receptor CG31760"; protein_id "XP_036362614.1"; exon_number "4";
NC_043006.1	Gnomon	stop_codon	63325862	63325864	.	+	0	gene_id "LOC115216514"; db_xref "GeneID:115216514"; gbkey "CDS"; gene "LOC115216514"; ID ""; gene_name "LOC115216514"; transcript_id "XM_036506721.1"; product "probable G-protein coupled receptor CG31760"; protein_id "XP_036362614.1"; exon_number "16";
NC_043006.1	Gnomon	gene	32016844	32039886	.	+	.	gene_id "LOC115216515"; db_xref "GeneID:115216515"; gbkey "Gene"; gene "LOC115216515"; gene_biotype "protein_coding"; ID ""; gene_name "LOC115216515";
NC_043006.1	Gnomon	transcript	32016846	32038900	.	+	.	gene_id "LOC115216515"; ID "XM_029785953.2"; gene_name "LOC115216515"; transcript_id "XM_029785953.2";
NC_043006.1	Gnomon	CDS	32017172	32017353	.	+	0	gene_id "LOC115216515"; db_xref "GeneID:115216515"; gbkey "CDS"; gene "LOC115216515"; ID ""; gene_name "LOC115216515"; transcript_id "XM_029785953.2"; product "glycosyltransferase-like domain-containing protein 1-like"; protein_id "XP_029641813.1"; exon_number "1";
NC_043006.1	Gnomon	CDS	32022060	32022227	.	+	1	gene_id "LOC115216515"; db_xref "GeneID:115216515"; gbkey "CDS"; gene "LOC115216515"; ID ""; gene_name "LOC115216515"; transcript_id "XM_029785953.2"; product "glycosyltransferase-like domain-containing protein 1-like"; protein_id "XP_029641813.1"; exon_number "2";
NC_043006.1	Gnomon	CDS	32024809	32025291	.	+	1	gene_id "LOC115216515"; db_xref "GeneID:115216515"; gbkey "CDS"; gene "LOC115216515"; ID ""; gene_name "LOC115216515"; transcript_id "XM_029785953.2"; product "glycosyltransferase-like domain-containing protein 1-like"; protein_id "XP_029641813.1"; exon_number "3";
NC_043006.1	Gnomon	CDS	32026618	32026727	.	+	1	gene_id "LOC115216515"; db_xref "GeneID:115216515"; gbkey "CDS"; gene "LOC115216515"; ID ""; gene_name "LOC115216515"; transcript_id "XM_029785953.2"; product "glycosyltransferase-like domain-containing protein 1-like"; protein_id "XP_029641813.1"; exon_number "4";
NC_043006.1	Gnomon	CDS	32028368	32028512	.	+	2	gene_id "LOC115216515"; db_xref "GeneID:115216515"; gbkey "CDS"; gene "LOC115216515"; ID ""; gene_name "LOC115216515"; transcript_id "XM_029785953.2"; product "glycosyltransferase-like domain-containing protein 1-like"; protein_id "XP_029641813.1"; exon_number "5";
NC_043006.1	Gnomon	CDS	32031265	32031335	.	+	1	gene_id "LOC115216515"; db_xref "GeneID:115216515"; gbkey "CDS"; gene "LOC115216515"; ID ""; gene_name "LOC115216515"; transcript_id "XM_029785953.2"; product "glycosyltransferase-like domain-containing protein 1-like"; protein_id "XP_029641813.1"; exon_number "6";
NC_043006.1	Gnomon	CDS	32034537	32034628	.	+	2	gene_id "LOC115216515"; db_xref "GeneID:115216515"; gbkey "CDS"; gene "LOC115216515"; ID ""; gene_name "LOC115216515"; transcript_id "XM_029785953.2"; product "glycosyltransferase-like domain-containing protein 1-like"; protein_id "XP_029641813.1"; exon_number "7";
NC_043006.1	Gnomon	CDS	32036782	32036874	.	+	0	gene_id "LOC115216515"; db_xref "GeneID:115216515"; gbkey "CDS"; gene "LOC115216515"; ID ""; gene_name "LOC115216515"; transcript_id "XM_029785953.2"; product "glycosyltransferase-like domain-containing protein 1-like"; protein_id "XP_029641813.1"; exon_number "8";
NC_043006.1	Gnomon	exon	32016846	32017353	.	+	.	gene_id "LOC115216515"; db_xref "GeneID:115216515"; gbkey "mRNA"; gene "LOC115216515"; ID ""; gene_name "LOC115216515"; transcript_id "XM_029785953.2"; product "glycosyltransferase-like domain-containing protein 1-like, transcript variant X1"; exon_number "1"; model_evidence "Supporting evidence includes similarity to: 15 Proteins, and 100% coverage of the annotated genomic feature by RNAseq alignments, including 36 samples with support for all annotated introns";
NC_043006.1	Gnomon	exon	32022060	32022227	.	+	.	gene_id "LOC115216515"; db_xref "GeneID:115216515"; gbkey "mRNA"; gene "LOC115216515"; ID ""; gene_name "LOC115216515"; transcript_id "XM_029785953.2"; product "glycosyltransferase-like domain-containing protein 1-like, transcript variant X1"; exon_number "2"; model_evidence "Supporting evidence includes similarity to: 15 Proteins, and 100% coverage of the annotated genomic feature by RNAseq alignments, including 36 samples with support for all annotated introns";
NC_043006.1	Gnomon	exon	32024809	32025291	.	+	.	gene_id "LOC115216515"; db_xref "GeneID:115216515"; gbkey "mRNA"; gene "LOC115216515"; ID ""; gene_name "LOC115216515"; transcript_id "XM_029785953.2"; product "glycosyltransferase-like domain-containing protein 1-like, transcript variant X1"; exon_number "3"; model_evidence "Supporting evidence includes similarity to: 15 Proteins, and 100% coverage of the annotated genomic feature by RNAseq alignments, including 36 samples with support for all annotated introns";
NC_043006.1	Gnomon	exon	32026618	32026727	.	+	.	gene_id "LOC115216515"; db_xref "GeneID:115216515"; gbkey "mRNA"; gene "LOC115216515"; ID ""; gene_name "LOC115216515"; transcript_id "XM_029785953.2"; product "glycosyltransferase-like domain-containing protein 1-like, transcript variant X1"; exon_number "4"; model_evidence "Supporting evidence includes similarity to: 15 Proteins, and 100% coverage of the annotated genomic feature by RNAseq alignments, including 36 samples with support for all annotated introns";
NC_043006.1	Gnomon	exon	32028368	32028512	.	+	.	gene_id "LOC115216515"; db_xref "GeneID:115216515"; gbkey "mRNA"; gene "LOC115216515"; ID ""; gene_name "LOC115216515"; transcript_id "XM_029785953.2"; product "glycosyltransferase-like domain-containing protein 1-like, transcript variant X1"; exon_number "5"; model_evidence "Supporting evidence includes similarity to: 15 Proteins, and 100% coverage of the annotated genomic feature by RNAseq alignments, including 36 samples with support for all annotated introns";
NC_043006.1	Gnomon	exon	32031265	32031335	.	+	.	gene_id "LOC115216515"; db_xref "GeneID:115216515"; gbkey "mRNA"; gene "LOC115216515"; ID ""; gene_name "LOC115216515"; transcript_id "XM_029785953.2"; product "glycosyltransferase-like domain-containing protein 1-like, transcript variant X1"; exon_number "6"; model_evidence "Supporting evidence includes similarity to: 15 Proteins, and 100% coverage of the annotated genomic feature by RNAseq alignments, including 36 samples with support for all annotated introns";
NC_043006.1	Gnomon	exon	32034537	32034628	.	+	.	gene_id "LOC115216515"; db_xref "GeneID:115216515"; gbkey "mRNA"; gene "LOC115216515"; ID ""; gene_name "LOC115216515"; transcript_id "XM_029785953.2"; product "glycosyltransferase-like domain-containing protein 1-like, transcript variant X1"; exon_number "7"; model_evidence "Supporting evidence includes similarity to: 15 Proteins, and 100% coverage of the annotated genomic feature by RNAseq alignments, including 36 samples with support for all annotated introns";
NC_043006.1	Gnomon	exon	32036782	32038900	.	+	.	gene_id "LOC115216515"; db_xref "GeneID:115216515"; gbkey "mRNA"; gene "LOC115216515"; ID ""; gene_name "LOC115216515"; transcript_id "XM_029785953.2"; product "glycosyltransferase-like domain-containing protein 1-like, transcript variant X1"; exon_number "8"; model_evidence "Supporting evidence includes similarity to: 15 Proteins, and 100% coverage of the annotated genomic feature by RNAseq alignments, including 36 samples with support for all annotated introns";
NC_043006.1	Gnomon	start_codon	32017172	32017174	.	+	0	gene_id "LOC115216515"; db_xref "GeneID:115216515"; gbkey "CDS"; gene "LOC115216515"; ID ""; gene_name "LOC115216515"; transcript_id "XM_029785953.2"; product "glycosyltransferase-like domain-containing protein 1-like"; protein_id "XP_029641813.1"; exon_number "1";
NC_043006.1	Gnomon	stop_codon	32036875	32036877	.	+	0	gene_id "LOC115216515"; db_xref "GeneID:115216515"; gbkey "CDS"; gene "LOC115216515"; ID ""; gene_name "LOC115216515"; transcript_id "XM_029785953.2"; product "glycosyltransferase-like domain-containing protein 1-like"; protein_id "XP_029641813.1"; exon_number "8";
NC_043006.1	Gnomon	transcript	32016844	32039886	.	+	.	gene_id "LOC115216515"; ID "XR_005000933.1"; gene_name "LOC115216515"; transcript_id "XR_005000933.1";
NC_043006.1	Gnomon	exon	32016844	32017353	.	+	.	gene_id "LOC115216515"; db_xref "GeneID:115216515"; gbkey "misc_RNA"; gene "LOC115216515"; ID ""; gene_name "LOC115216515"; transcript_id "XR_005000933.1"; product "glycosyltransferase-like domain-containing protein 1-like, transcript variant X2"; exon_number "1"; model_evidence "Supporting evidence includes similarity to: 15 Proteins, and 100% coverage of the annotated genomic feature by RNAseq alignments, including 6 samples with support for all annotated introns";
NC_043006.1	Gnomon	exon	32022060	32022227	.	+	.	gene_id "LOC115216515"; db_xref "GeneID:115216515"; gbkey "misc_RNA"; gene "LOC115216515"; ID ""; gene_name "LOC115216515"; transcript_id "XR_005000933.1"; product "glycosyltransferase-like domain-containing protein 1-like, transcript variant X2"; exon_number "2"; model_evidence "Supporting evidence includes similarity to: 15 Proteins, and 100% coverage of the annotated genomic feature by RNAseq alignments, including 6 samples with support for all annotated introns";
NC_043006.1	Gnomon	exon	32024809	32025291	.	+	.	gene_id "LOC115216515"; db_xref "GeneID:115216515"; gbkey "misc_RNA"; gene "LOC115216515"; ID ""; gene_name "LOC115216515"; transcript_id "XR_005000933.1"; product "glycosyltransferase-like domain-containing protein 1-like, transcript variant X2"; exon_number "3"; model_evidence "Supporting evidence includes similarity to: 15 Proteins, and 100% coverage of the annotated genomic feature by RNAseq alignments, including 6 samples with support for all annotated introns";
NC_043006.1	Gnomon	exon	32026618	32026727	.	+	.	gene_id "LOC115216515"; db_xref "GeneID:115216515"; gbkey "misc_RNA"; gene "LOC115216515"; ID ""; gene_name "LOC115216515"; transcript_id "XR_005000933.1"; product "glycosyltransferase-like domain-containing protein 1-like, transcript variant X2"; exon_number "4"; model_evidence "Supporting evidence includes similarity to: 15 Proteins, and 100% coverage of the annotated genomic feature by RNAseq alignments, including 6 samples with support for all annotated introns";
NC_043006.1	Gnomon	exon	32028368	32028512	.	+	.	gene_id "LOC115216515"; db_xref "GeneID:115216515"; gbkey "misc_RNA"; gene "LOC115216515"; ID ""; gene_name "LOC115216515"; transcript_id "XR_005000933.1"; product "glycosyltransferase-like domain-containing protein 1-like, transcript variant X2"; exon_number "5"; model_evidence "Supporting evidence includes similarity to: 15 Proteins, and 100% coverage of the annotated genomic feature by RNAseq alignments, including 6 samples with support for all annotated introns";
NC_043006.1	Gnomon	exon	32031265	32031335	.	+	.	gene_id "LOC115216515"; db_xref "GeneID:115216515"; gbkey "misc_RNA"; gene "LOC115216515"; ID ""; gene_name "LOC115216515"; transcript_id "XR_005000933.1"; product "glycosyltransferase-like domain-containing protein 1-like, transcript variant X2"; exon_number "6"; model_evidence "Supporting evidence includes similarity to: 15 Proteins, and 100% coverage of the annotated genomic feature by RNAseq alignments, including 6 samples with support for all annotated introns";
NC_043006.1	Gnomon	exon	32034537	32034628	.	+	.	gene_id "LOC115216515"; db_xref "GeneID:115216515"; gbkey "misc_RNA"; gene "LOC115216515"; ID ""; gene_name "LOC115216515"; transcript_id "XR_005000933.1"; product "glycosyltransferase-like domain-containing protein 1-like, transcript variant X2"; exon_number "7"; model_evidence "Supporting evidence includes similarity to: 15 Proteins, and 100% coverage of the annotated genomic feature by RNAseq alignments, including 6 samples with support for all annotated introns";
NC_043006.1	Gnomon	exon	32036782	32036932	.	+	.	gene_id "LOC115216515"; db_xref "GeneID:115216515"; gbkey "misc_RNA"; gene "LOC115216515"; ID ""; gene_name "LOC115216515"; transcript_id "XR_005000933.1"; product "glycosyltransferase-like domain-containing protein 1-like, transcript variant X2"; exon_number "8"; model_evidence "Supporting evidence includes similarity to: 15 Proteins, and 100% coverage of the annotated genomic feature by RNAseq alignments, including 6 samples with support for all annotated introns";
NC_043006.1	Gnomon	exon	32039294	32039886	.	+	.	gene_id "LOC115216515"; db_xref "GeneID:115216515"; gbkey "misc_RNA"; gene "LOC115216515"; ID ""; gene_name "LOC115216515"; transcript_id "XR_005000933.1"; product "glycosyltransferase-like domain-containing protein 1-like, transcript variant X2"; exon_number "9"; model_evidence "Supporting evidence includes similarity to: 15 Proteins, and 100% coverage of the annotated genomic feature by RNAseq alignments, including 6 samples with support for all annotated introns";
NC_043006.1	Gnomon	gene	64910670	64949136	.	+	.	gene_id "LOC115216516"; db_xref "GeneID:115216516"; gbkey "Gene"; gene "LOC115216516"; gene_biotype "protein_coding"; ID ""; gene_name "LOC115216516";
NC_043006.1	Gnomon~FLAMseq	transcript	64910670	64949136	.	+	.	gene_id "LOC115216516"; ID "XM_029785954.2"; gene_name "LOC115216516"; transcript_id "FLAMseq_ext~XM_029785954.2"; three_prime_ext "8";
NC_043006.1	Gnomon~FLAMseq	exon	64910670	64910826	.	+	.	gene_id "LOC115216516"; db_xref "GeneID:115216516"; gbkey "mRNA"; gene "LOC115216516"; ID ""; gene_name "LOC115216516"; transcript_id "FLAMseq_ext~XM_029785954.2"; product "polyribonucleotide 5'-hydroxyl-kinase Clp1"; exon_number "1"; model_evidence "Supporting evidence includes similarity to: 12 Proteins, and 100% coverage of the annotated genomic feature by RNAseq alignments, including 45 samples with support for all annotated introns";
NC_043006.1	Gnomon~FLAMseq	exon	64912296	64912379	.	+	.	gene_id "LOC115216516"; db_xref "GeneID:115216516"; gbkey "mRNA"; gene "LOC115216516"; ID ""; gene_name "LOC115216516"; transcript_id "FLAMseq_ext~XM_029785954.2"; product "polyribonucleotide 5'-hydroxyl-kinase Clp1"; exon_number "2"; model_evidence "Supporting evidence includes similarity to: 12 Proteins, and 100% coverage of the annotated genomic feature by RNAseq alignments, including 45 samples with support for all annotated introns";
NC_043006.1	Gnomon~FLAMseq	exon	64929431	64929544	.	+	.	gene_id "LOC115216516"; db_xref "GeneID:115216516"; gbkey "mRNA"; gene "LOC115216516"; ID ""; gene_name "LOC115216516"; transcript_id "FLAMseq_ext~XM_029785954.2"; product "polyribonucleotide 5'-hydroxyl-kinase Clp1"; exon_number "3"; model_evidence "Supporting evidence includes similarity to: 12 Proteins, and 100% coverage of the annotated genomic feature by RNAseq alignments, including 45 samples with support for all annotated introns";
NC_043006.1	Gnomon~FLAMseq	exon	64930994	64931119	.	+	.	gene_id "LOC115216516"; db_xref "GeneID:115216516"; gbkey "mRNA"; gene "LOC115216516"; ID ""; gene_name "LOC115216516"; transcript_id "FLAMseq_ext~XM_029785954.2"; product "polyribonucleotide 5'-hydroxyl-kinase Clp1"; exon_number "4"; model_evidence "Supporting evidence includes similarity to: 12 Proteins, and 100% coverage of the annotated genomic feature by RNAseq alignments, including 45 samples with support for all annotated introns";
NC_043006.1	Gnomon~FLAMseq	exon	64932986	64933099	.	+	.	gene_id "LOC115216516"; db_xref "GeneID:115216516"; gbkey "mRNA"; gene "LOC115216516"; ID ""; gene_name "LOC115216516"; transcript_id "FLAMseq_ext~XM_029785954.2"; product "polyribonucleotide 5'-hydroxyl-kinase Clp1"; exon_number "5"; model_evidence "Supporting evidence includes similarity to: 12 Proteins, and 100% coverage of the annotated genomic feature by RNAseq alignments, including 45 samples with support for all annotated introns";
NC_043006.1	Gnomon~FLAMseq	exon	64934654	64934681	.	+	.	gene_id "LOC115216516"; db_xref "GeneID:115216516"; gbkey "mRNA"; gene "LOC115216516"; ID ""; gene_name "LOC115216516"; transcript_id "FLAMseq_ext~XM_029785954.2"; product "polyribonucleotide 5'-hydroxyl-kinase Clp1"; exon_number "6"; model_evidence "Supporting evidence includes similarity to: 12 Proteins, and 100% coverage of the annotated genomic feature by RNAseq alignments, including 45 samples with support for all annotated introns";
NC_043006.1	Gnomon~FLAMseq	exon	64938433	64938606	.	+	.	gene_id "LOC115216516"; db_xref "GeneID:115216516"; gbkey "mRNA"; gene "LOC115216516"; ID ""; gene_name "LOC115216516"; transcript_id "FLAMseq_ext~XM_029785954.2"; product "polyribonucleotide 5'-hydroxyl-kinase Clp1"; exon_number "7"; model_evidence "Supporting evidence includes similarity to: 12 Proteins, and 100% coverage of the annotated genomic feature by RNAseq alignments, including 45 samples with support for all annotated introns";
NC_043006.1	Gnomon~FLAMseq	exon	64939693	64939782	.	+	.	gene_id "LOC115216516"; db_xref "GeneID:115216516"; gbkey "mRNA"; gene "LOC115216516"; ID ""; gene_name "LOC115216516"; transcript_id "FLAMseq_ext~XM_029785954.2"; product "polyribonucleotide 5'-hydroxyl-kinase Clp1"; exon_number "8"; model_evidence "Supporting evidence includes similarity to: 12 Proteins, and 100% coverage of the annotated genomic feature by RNAseq alignments, including 45 samples with support for all annotated introns";
NC_043006.1	Gnomon~FLAMseq	exon	64943036	64943136	.	+	.	gene_id "LOC115216516"; db_xref "GeneID:115216516"; gbkey "mRNA"; gene "LOC115216516"; ID ""; gene_name "LOC115216516"; transcript_id "FLAMseq_ext~XM_029785954.2"; product "polyribonucleotide 5'-hydroxyl-kinase Clp1"; exon_number "9"; model_evidence "Supporting evidence includes similarity to: 12 Proteins, and 100% coverage of the annotated genomic feature by RNAseq alignments, including 45 samples with support for all annotated introns";
NC_043006.1	Gnomon~FLAMseq	exon	64943766	64943904	.	+	.	gene_id "LOC115216516"; db_xref "GeneID:115216516"; gbkey "mRNA"; gene "LOC115216516"; ID ""; gene_name "LOC115216516"; transcript_id "FLAMseq_ext~XM_029785954.2"; product "polyribonucleotide 5'-hydroxyl-kinase Clp1"; exon_number "10"; model_evidence "Supporting evidence includes similarity to: 12 Proteins, and 100% coverage of the annotated genomic feature by RNAseq alignments, including 45 samples with support for all annotated introns";
NC_043006.1	Gnomon~FLAMseq	exon	64945437	64945517	.	+	.	gene_id "LOC115216516"; db_xref "GeneID:115216516"; gbkey "mRNA"; gene "LOC115216516"; ID ""; gene_name "LOC115216516"; transcript_id "FLAMseq_ext~XM_029785954.2"; product "polyribonucleotide 5'-hydroxyl-kinase Clp1"; exon_number "11"; model_evidence "Supporting evidence includes similarity to: 12 Proteins, and 100% coverage of the annotated genomic feature by RNAseq alignments, including 45 samples with support for all annotated introns";
NC_043006.1	Gnomon~FLAMseq	exon	64947631	64947721	.	+	.	gene_id "LOC115216516"; db_xref "GeneID:115216516"; gbkey "mRNA"; gene "LOC115216516"; ID ""; gene_name "LOC115216516"; transcript_id "FLAMseq_ext~XM_029785954.2"; product "polyribonucleotide 5'-hydroxyl-kinase Clp1"; exon_number "12"; model_evidence "Supporting evidence includes similarity to: 12 Proteins, and 100% coverage of the annotated genomic feature by RNAseq alignments, including 45 samples with support for all annotated introns";
NC_043006.1	Gnomon~FLAMseq	exon	64948882	64949128	.	+	.	gene_id "LOC115216516"; db_xref "GeneID:115216516"; gbkey "mRNA"; gene "LOC115216516"; ID ""; gene_name "LOC115216516"; transcript_id "FLAMseq_ext~XM_029785954.2"; product "polyribonucleotide 5'-hydroxyl-kinase Clp1"; exon_number "13"; model_evidence "Supporting evidence includes similarity to: 12 Proteins, and 100% coverage of the annotated genomic feature by RNAseq alignments, including 45 samples with support for all annotated introns";
NC_043006.1	Gnomon~FLAMseq	exon	64948882	64949136	.	+	.	gene_id "LOC115216516"; db_xref "GeneID:115216516"; gbkey "mRNA"; gene "LOC115216516"; ID ""; gene_name "LOC115216516"; transcript_id "FLAMseq_ext~XM_029785954.2"; product ""; exon_number "13"; model_evidence "Supporting evidence includes similarity to: 12 Proteins, and 100% coverage of the annotated genomic feature by RNAseq alignments"; three_prime_ext "8";
NC_043006.1	Gnomon	transcript	64910670	64949128	.	+	.	gene_id "LOC115216516"; ID "XM_029785954.2"; gene_name "LOC115216516"; transcript_id "XM_029785954.2";
NC_043006.1	Gnomon	CDS	64910794	64910826	.	+	0	gene_id "LOC115216516"; db_xref "GeneID:115216516"; gbkey "CDS"; gene "LOC115216516"; ID ""; gene_name "LOC115216516"; transcript_id "XM_029785954.2"; product "polyribonucleotide 5'-hydroxyl-kinase Clp1"; protein_id "XP_029641814.1"; exon_number "1";
NC_043006.1	Gnomon	CDS	64912296	64912379	.	+	0	gene_id "LOC115216516"; db_xref "GeneID:115216516"; gbkey "CDS"; gene "LOC115216516"; ID ""; gene_name "LOC115216516"; transcript_id "XM_029785954.2"; product "polyribonucleotide 5'-hydroxyl-kinase Clp1"; protein_id "XP_029641814.1"; exon_number "2";
NC_043006.1	Gnomon	CDS	64929431	64929544	.	+	0	gene_id "LOC115216516"; db_xref "GeneID:115216516"; gbkey "CDS"; gene "LOC115216516"; ID ""; gene_name "LOC115216516"; transcript_id "XM_029785954.2"; product "polyribonucleotide 5'-hydroxyl-kinase Clp1"; protein_id "XP_029641814.1"; exon_number "3";
NC_043006.1	Gnomon	CDS	64930994	64931119	.	+	0	gene_id "LOC115216516"; db_xref "GeneID:115216516"; gbkey "CDS"; gene "LOC115216516"; ID ""; gene_name "LOC115216516"; transcript_id "XM_029785954.2"; product "polyribonucleotide 5'-hydroxyl-kinase Clp1"; protein_id "XP_029641814.1"; exon_number "4";
NC_043006.1	Gnomon	CDS	64932986	64933099	.	+	0	gene_id "LOC115216516"; db_xref "GeneID:115216516"; gbkey "CDS"; gene "LOC115216516"; ID ""; gene_name "LOC115216516"; transcript_id "XM_029785954.2"; product "polyribonucleotide 5'-hydroxyl-kinase Clp1"; protein_id "XP_029641814.1"; exon_number "5";
NC_043006.1	Gnomon	CDS	64934654	64934681	.	+	0	gene_id "LOC115216516"; db_xref "GeneID:115216516"; gbkey "CDS"; gene "LOC115216516"; ID ""; gene_name "LOC115216516"; transcript_id "XM_029785954.2"; product "polyribonucleotide 5'-hydroxyl-kinase Clp1"; protein_id "XP_029641814.1"; exon_number "6";
NC_043006.1	Gnomon	CDS	64938433	64938606	.	+	2	gene_id "LOC115216516"; db_xref "GeneID:115216516"; gbkey "CDS"; gene "LOC115216516"; ID ""; gene_name "LOC115216516"; transcript_id "XM_029785954.2"; product "polyribonucleotide 5'-hydroxyl-kinase Clp1"; protein_id "XP_029641814.1"; exon_number "7";
NC_043006.1	Gnomon	CDS	64939693	64939782	.	+	2	gene_id "LOC115216516"; db_xref "GeneID:115216516"; gbkey "CDS"; gene "LOC115216516"; ID ""; gene_name "LOC115216516"; transcript_id "XM_029785954.2"; product "polyribonucleotide 5'-hydroxyl-kinase Clp1"; protein_id "XP_029641814.1"; exon_number "8";
NC_043006.1	Gnomon	CDS	64943036	64943136	.	+	2	gene_id "LOC115216516"; db_xref "GeneID:115216516"; gbkey "CDS"; gene "LOC115216516"; ID ""; gene_name "LOC115216516"; transcript_id "XM_029785954.2"; product "polyribonucleotide 5'-hydroxyl-kinase Clp1"; protein_id "XP_029641814.1"; exon_number "9";
NC_043006.1	Gnomon	CDS	64943766	64943904	.	+	0	gene_id "LOC115216516"; db_xref "GeneID:115216516"; gbkey "CDS"; gene "LOC115216516"; ID ""; gene_name "LOC115216516"; transcript_id "XM_029785954.2"; product "polyribonucleotide 5'-hydroxyl-kinase Clp1"; protein_id "XP_029641814.1"; exon_number "10";
NC_043006.1	Gnomon	CDS	64945437	64945517	.	+	2	gene_id "LOC115216516"; db_xref "GeneID:115216516"; gbkey "CDS"; gene "LOC115216516"; ID ""; gene_name "LOC115216516"; transcript_id "XM_029785954.2"; product "polyribonucleotide 5'-hydroxyl-kinase Clp1"; protein_id "XP_029641814.1"; exon_number "11";
NC_043006.1	Gnomon	CDS	64947631	64947721	.	+	2	gene_id "LOC115216516"; db_xref "GeneID:115216516"; gbkey "CDS"; gene "LOC115216516"; ID ""; gene_name "LOC115216516"; transcript_id "XM_029785954.2"; product "polyribonucleotide 5'-hydroxyl-kinase Clp1"; protein_id "XP_029641814.1"; exon_number "12";
```
