## Supplementary material for "Cell type diversity in a developing octopus brain": Supplementary Data 1.gtf (part 250 of 491)

```
NC_043006.1	Gnomon	CDS	64948882	64948990	.	+	1	gene_id "LOC115216516"; db_xref "GeneID:115216516"; gbkey "CDS"; gene "LOC115216516"; ID ""; gene_name "LOC115216516"; transcript_id "XM_029785954.2"; product "polyribonucleotide 5'-hydroxyl-kinase Clp1"; protein_id "XP_029641814.1"; exon_number "13";
NC_043006.1	Gnomon	exon	64910670	64910826	.	+	.	gene_id "LOC115216516"; db_xref "GeneID:115216516"; gbkey "mRNA"; gene "LOC115216516"; ID ""; gene_name "LOC115216516"; transcript_id "XM_029785954.2"; product "polyribonucleotide 5'-hydroxyl-kinase Clp1"; exon_number "1"; model_evidence "Supporting evidence includes similarity to: 12 Proteins, and 100% coverage of the annotated genomic feature by RNAseq alignments, including 45 samples with support for all annotated introns";
NC_043006.1	Gnomon	exon	64912296	64912379	.	+	.	gene_id "LOC115216516"; db_xref "GeneID:115216516"; gbkey "mRNA"; gene "LOC115216516"; ID ""; gene_name "LOC115216516"; transcript_id "XM_029785954.2"; product "polyribonucleotide 5'-hydroxyl-kinase Clp1"; exon_number "2"; model_evidence "Supporting evidence includes similarity to: 12 Proteins, and 100% coverage of the annotated genomic feature by RNAseq alignments, including 45 samples with support for all annotated introns";
NC_043006.1	Gnomon	exon	64929431	64929544	.	+	.	gene_id "LOC115216516"; db_xref "GeneID:115216516"; gbkey "mRNA"; gene "LOC115216516"; ID ""; gene_name "LOC115216516"; transcript_id "XM_029785954.2"; product "polyribonucleotide 5'-hydroxyl-kinase Clp1"; exon_number "3"; model_evidence "Supporting evidence includes similarity to: 12 Proteins, and 100% coverage of the annotated genomic feature by RNAseq alignments, including 45 samples with support for all annotated introns";
NC_043006.1	Gnomon	exon	64930994	64931119	.	+	.	gene_id "LOC115216516"; db_xref "GeneID:115216516"; gbkey "mRNA"; gene "LOC115216516"; ID ""; gene_name "LOC115216516"; transcript_id "XM_029785954.2"; product "polyribonucleotide 5'-hydroxyl-kinase Clp1"; exon_number "4"; model_evidence "Supporting evidence includes similarity to: 12 Proteins, and 100% coverage of the annotated genomic feature by RNAseq alignments, including 45 samples with support for all annotated introns";
NC_043006.1	Gnomon	exon	64932986	64933099	.	+	.	gene_id "LOC115216516"; db_xref "GeneID:115216516"; gbkey "mRNA"; gene "LOC115216516"; ID ""; gene_name "LOC115216516"; transcript_id "XM_029785954.2"; product "polyribonucleotide 5'-hydroxyl-kinase Clp1"; exon_number "5"; model_evidence "Supporting evidence includes similarity to: 12 Proteins, and 100% coverage of the annotated genomic feature by RNAseq alignments, including 45 samples with support for all annotated introns";
NC_043006.1	Gnomon	exon	64934654	64934681	.	+	.	gene_id "LOC115216516"; db_xref "GeneID:115216516"; gbkey "mRNA"; gene "LOC115216516"; ID ""; gene_name "LOC115216516"; transcript_id "XM_029785954.2"; product "polyribonucleotide 5'-hydroxyl-kinase Clp1"; exon_number "6"; model_evidence "Supporting evidence includes similarity to: 12 Proteins, and 100% coverage of the annotated genomic feature by RNAseq alignments, including 45 samples with support for all annotated introns";
NC_043006.1	Gnomon	exon	64938433	64938606	.	+	.	gene_id "LOC115216516"; db_xref "GeneID:115216516"; gbkey "mRNA"; gene "LOC115216516"; ID ""; gene_name "LOC115216516"; transcript_id "XM_029785954.2"; product "polyribonucleotide 5'-hydroxyl-kinase Clp1"; exon_number "7"; model_evidence "Supporting evidence includes similarity to: 12 Proteins, and 100% coverage of the annotated genomic feature by RNAseq alignments, including 45 samples with support for all annotated introns";
NC_043006.1	Gnomon	exon	64939693	64939782	.	+	.	gene_id "LOC115216516"; db_xref "GeneID:115216516"; gbkey "mRNA"; gene "LOC115216516"; ID ""; gene_name "LOC115216516"; transcript_id "XM_029785954.2"; product "polyribonucleotide 5'-hydroxyl-kinase Clp1"; exon_number "8"; model_evidence "Supporting evidence includes similarity to: 12 Proteins, and 100% coverage of the annotated genomic feature by RNAseq alignments, including 45 samples with support for all annotated introns";
NC_043006.1	Gnomon	exon	64943036	64943136	.	+	.	gene_id "LOC115216516"; db_xref "GeneID:115216516"; gbkey "mRNA"; gene "LOC115216516"; ID ""; gene_name "LOC115216516"; transcript_id "XM_029785954.2"; product "polyribonucleotide 5'-hydroxyl-kinase Clp1"; exon_number "9"; model_evidence "Supporting evidence includes similarity to: 12 Proteins, and 100% coverage of the annotated genomic feature by RNAseq alignments, including 45 samples with support for all annotated introns";
NC_043006.1	Gnomon	exon	64943766	64943904	.	+	.	gene_id "LOC115216516"; db_xref "GeneID:115216516"; gbkey "mRNA"; gene "LOC115216516"; ID ""; gene_name "LOC115216516"; transcript_id "XM_029785954.2"; product "polyribonucleotide 5'-hydroxyl-kinase Clp1"; exon_number "10"; model_evidence "Supporting evidence includes similarity to: 12 Proteins, and 100% coverage of the annotated genomic feature by RNAseq alignments, including 45 samples with support for all annotated introns";
NC_043006.1	Gnomon	exon	64945437	64945517	.	+	.	gene_id "LOC115216516"; db_xref "GeneID:115216516"; gbkey "mRNA"; gene "LOC115216516"; ID ""; gene_name "LOC115216516"; transcript_id "XM_029785954.2"; product "polyribonucleotide 5'-hydroxyl-kinase Clp1"; exon_number "11"; model_evidence "Supporting evidence includes similarity to: 12 Proteins, and 100% coverage of the annotated genomic feature by RNAseq alignments, including 45 samples with support for all annotated introns";
NC_043006.1	Gnomon	exon	64947631	64947721	.	+	.	gene_id "LOC115216516"; db_xref "GeneID:115216516"; gbkey "mRNA"; gene "LOC115216516"; ID ""; gene_name "LOC115216516"; transcript_id "XM_029785954.2"; product "polyribonucleotide 5'-hydroxyl-kinase Clp1"; exon_number "12"; model_evidence "Supporting evidence includes similarity to: 12 Proteins, and 100% coverage of the annotated genomic feature by RNAseq alignments, including 45 samples with support for all annotated introns";
NC_043006.1	Gnomon	exon	64948882	64949128	.	+	.	gene_id "LOC115216516"; db_xref "GeneID:115216516"; gbkey "mRNA"; gene "LOC115216516"; ID ""; gene_name "LOC115216516"; transcript_id "XM_029785954.2"; product "polyribonucleotide 5'-hydroxyl-kinase Clp1"; exon_number "13"; model_evidence "Supporting evidence includes similarity to: 12 Proteins, and 100% coverage of the annotated genomic feature by RNAseq alignments, including 45 samples with support for all annotated introns";
NC_043006.1	Gnomon	start_codon	64910794	64910796	.	+	0	gene_id "LOC115216516"; db_xref "GeneID:115216516"; gbkey "CDS"; gene "LOC115216516"; ID ""; gene_name "LOC115216516"; transcript_id "XM_029785954.2"; product "polyribonucleotide 5'-hydroxyl-kinase Clp1"; protein_id "XP_029641814.1"; exon_number "1";
NC_043006.1	Gnomon	stop_codon	64948991	64948993	.	+	0	gene_id "LOC115216516"; db_xref "GeneID:115216516"; gbkey "CDS"; gene "LOC115216516"; ID ""; gene_name "LOC115216516"; transcript_id "XM_029785954.2"; product "polyribonucleotide 5'-hydroxyl-kinase Clp1"; protein_id "XP_029641814.1"; exon_number "13";
NC_043006.1	Gnomon	gene	83020096	83037524	.	-	.	gene_id "LOC115216517"; db_xref "GeneID:115216517"; gbkey "Gene"; gene "LOC115216517"; gene_biotype "protein_coding"; ID ""; gene_name "LOC115216517";
NC_043006.1	Gnomon~FLAMseq~Covext	transcript	83020096	83037524	.	-	.	gene_id "LOC115216517"; ID "XM_029785955.2"; gene_name "LOC115216517"; transcript_id "Covext~FLAMseq_ext~XM_029785955.2"; three_prime_ext "1";
NC_043006.1	Covext	exon	83020098	83020754	.	-	.	gene_id "LOC115216517"; db_xref "GeneID:115216517"; gbkey "mRNA"; gene "LOC115216517"; ID ""; gene_name "LOC115216517"; transcript_id "Covext~FLAMseq_ext~XM_029785955.2"; product "cartilage matrix protein-like"; exon_number "5"; model_evidence "Supporting evidence includes similarity to: 1 Protein, and 100% coverage of the annotated genomic feature by RNAseq alignments, including 20 samples with support for all annotated introns";
NC_043006.1	Covext	exon	83024647	83025228	.	-	.	gene_id "LOC115216517"; db_xref "GeneID:115216517"; gbkey "mRNA"; gene "LOC115216517"; ID ""; gene_name "LOC115216517"; transcript_id "Covext~FLAMseq_ext~XM_029785955.2"; product "cartilage matrix protein-like"; exon_number "4"; model_evidence "Supporting evidence includes similarity to: 1 Protein, and 100% coverage of the annotated genomic feature by RNAseq alignments, including 20 samples with support for all annotated introns";
NC_043006.1	Covext	exon	83027904	83028246	.	-	.	gene_id "LOC115216517"; db_xref "GeneID:115216517"; gbkey "mRNA"; gene "LOC115216517"; ID ""; gene_name "LOC115216517"; transcript_id "Covext~FLAMseq_ext~XM_029785955.2"; product "cartilage matrix protein-like"; exon_number "3"; model_evidence "Supporting evidence includes similarity to: 1 Protein, and 100% coverage of the annotated genomic feature by RNAseq alignments, including 20 samples with support for all annotated introns";
NC_043006.1	Covext	exon	83033733	83033962	.	-	.	gene_id "LOC115216517"; db_xref "GeneID:115216517"; gbkey "mRNA"; gene "LOC115216517"; ID ""; gene_name "LOC115216517"; transcript_id "Covext~FLAMseq_ext~XM_029785955.2"; product "cartilage matrix protein-like"; exon_number "2"; model_evidence "Supporting evidence includes similarity to: 1 Protein, and 100% coverage of the annotated genomic feature by RNAseq alignments, including 20 samples with support for all annotated introns";
NC_043006.1	Covext	exon	83037366	83037524	.	-	.	gene_id "LOC115216517"; db_xref "GeneID:115216517"; gbkey "mRNA"; gene "LOC115216517"; ID ""; gene_name "LOC115216517"; transcript_id "Covext~FLAMseq_ext~XM_029785955.2"; product "cartilage matrix protein-like"; exon_number "1"; model_evidence "Supporting evidence includes similarity to: 1 Protein, and 100% coverage of the annotated genomic feature by RNAseq alignments, including 20 samples with support for all annotated introns";
NC_043006.1	Covext	exon	83020097	83020754	.	-	.	gene_id "LOC115216517"; db_xref "GeneID:115216517"; gbkey "mRNA"; gene "LOC115216517"; ID ""; gene_name "LOC115216517"; transcript_id "Covext~FLAMseq_ext~XM_029785955.2"; product ""; exon_number "5"; model_evidence "Supporting evidence includes similarity to: 1 Protein, and 100% coverage of the annotated genomic feature by RNAseq alignments"; three_prime_ext "1";
NC_043006.1	Covext	exon	83020096	83020754	.	-	.	gene_id "LOC115216517"; db_xref "GeneID:115216517"; gbkey "mRNA"; gene "LOC115216517"; ID ""; gene_name "LOC115216517"; transcript_id "Covext~FLAMseq_ext~XM_029785955.2"; product ""; exon_number "5"; model_evidence "Supporting evidence includes similarity to: 1 Protein, and 100% coverage of the annotated genomic feature by RNAseq alignments"; three_prime_ext "1";
NC_043006.1	Gnomon~FLAMseq	transcript	83020097	83037524	.	-	.	gene_id "LOC115216517"; ID "XM_029785955.2"; gene_name "LOC115216517"; transcript_id "FLAMseq_ext~XM_029785955.2"; three_prime_ext "1";
NC_043006.1	Gnomon~FLAMseq	exon	83020098	83020754	.	-	.	gene_id "LOC115216517"; db_xref "GeneID:115216517"; gbkey "mRNA"; gene "LOC115216517"; ID ""; gene_name "LOC115216517"; transcript_id "FLAMseq_ext~XM_029785955.2"; product "cartilage matrix protein-like"; exon_number "5"; model_evidence "Supporting evidence includes similarity to: 1 Protein, and 100% coverage of the annotated genomic feature by RNAseq alignments, including 20 samples with support for all annotated introns";
NC_043006.1	Gnomon~FLAMseq	exon	83024647	83025228	.	-	.	gene_id "LOC115216517"; db_xref "GeneID:115216517"; gbkey "mRNA"; gene "LOC115216517"; ID ""; gene_name "LOC115216517"; transcript_id "FLAMseq_ext~XM_029785955.2"; product "cartilage matrix protein-like"; exon_number "4"; model_evidence "Supporting evidence includes similarity to: 1 Protein, and 100% coverage of the annotated genomic feature by RNAseq alignments, including 20 samples with support for all annotated introns";
NC_043006.1	Gnomon~FLAMseq	exon	83027904	83028246	.	-	.	gene_id "LOC115216517"; db_xref "GeneID:115216517"; gbkey "mRNA"; gene "LOC115216517"; ID ""; gene_name "LOC115216517"; transcript_id "FLAMseq_ext~XM_029785955.2"; product "cartilage matrix protein-like"; exon_number "3"; model_evidence "Supporting evidence includes similarity to: 1 Protein, and 100% coverage of the annotated genomic feature by RNAseq alignments, including 20 samples with support for all annotated introns";
NC_043006.1	Gnomon~FLAMseq	exon	83033733	83033962	.	-	.	gene_id "LOC115216517"; db_xref "GeneID:115216517"; gbkey "mRNA"; gene "LOC115216517"; ID ""; gene_name "LOC115216517"; transcript_id "FLAMseq_ext~XM_029785955.2"; product "cartilage matrix protein-like"; exon_number "2"; model_evidence "Supporting evidence includes similarity to: 1 Protein, and 100% coverage of the annotated genomic feature by RNAseq alignments, including 20 samples with support for all annotated introns";
NC_043006.1	Gnomon~FLAMseq	exon	83037366	83037524	.	-	.	gene_id "LOC115216517"; db_xref "GeneID:115216517"; gbkey "mRNA"; gene "LOC115216517"; ID ""; gene_name "LOC115216517"; transcript_id "FLAMseq_ext~XM_029785955.2"; product "cartilage matrix protein-like"; exon_number "1"; model_evidence "Supporting evidence includes similarity to: 1 Protein, and 100% coverage of the annotated genomic feature by RNAseq alignments, including 20 samples with support for all annotated introns";
NC_043006.1	Gnomon~FLAMseq	exon	83020097	83020754	.	-	.	gene_id "LOC115216517"; db_xref "GeneID:115216517"; gbkey "mRNA"; gene "LOC115216517"; ID ""; gene_name "LOC115216517"; transcript_id "FLAMseq_ext~XM_029785955.2"; product ""; exon_number "5"; model_evidence "Supporting evidence includes similarity to: 1 Protein, and 100% coverage of the annotated genomic feature by RNAseq alignments"; three_prime_ext "1";
NC_043006.1	Gnomon	transcript	83020098	83037524	.	-	.	gene_id "LOC115216517"; ID "XM_029785955.2"; gene_name "LOC115216517"; transcript_id "XM_029785955.2";
NC_043006.1	Gnomon	CDS	83020201	83020754	.	-	2	gene_id "LOC115216517"; db_xref "GeneID:115216517"; gbkey "CDS"; gene "LOC115216517"; ID ""; gene_name "LOC115216517"; transcript_id "XM_029785955.2"; product "cartilage matrix protein-like"; protein_id "XP_029641815.1"; exon_number "5";
NC_043006.1	Gnomon	CDS	83024647	83025228	.	-	2	gene_id "LOC115216517"; db_xref "GeneID:115216517"; gbkey "CDS"; gene "LOC115216517"; ID ""; gene_name "LOC115216517"; transcript_id "XM_029785955.2"; product "cartilage matrix protein-like"; protein_id "XP_029641815.1"; exon_number "4";
NC_043006.1	Gnomon	CDS	83027904	83028246	.	-	0	gene_id "LOC115216517"; db_xref "GeneID:115216517"; gbkey "CDS"; gene "LOC115216517"; ID ""; gene_name "LOC115216517"; transcript_id "XM_029785955.2"; product "cartilage matrix protein-like"; protein_id "XP_029641815.1"; exon_number "3";
NC_043006.1	Gnomon	CDS	83033733	83033962	.	-	2	gene_id "LOC115216517"; db_xref "GeneID:115216517"; gbkey "CDS"; gene "LOC115216517"; ID ""; gene_name "LOC115216517"; transcript_id "XM_029785955.2"; product "cartilage matrix protein-like"; protein_id "XP_029641815.1"; exon_number "2";
NC_043006.1	Gnomon	CDS	83037366	83037459	.	-	0	gene_id "LOC115216517"; db_xref "GeneID:115216517"; gbkey "CDS"; gene "LOC115216517"; ID ""; gene_name "LOC115216517"; transcript_id "XM_029785955.2"; product "cartilage matrix protein-like"; protein_id "XP_029641815.1"; exon_number "1";
NC_043006.1	Gnomon	exon	83020098	83020754	.	-	.	gene_id "LOC115216517"; db_xref "GeneID:115216517"; gbkey "mRNA"; gene "LOC115216517"; ID ""; gene_name "LOC115216517"; transcript_id "XM_029785955.2"; product "cartilage matrix protein-like"; exon_number "5"; model_evidence "Supporting evidence includes similarity to: 1 Protein, and 100% coverage of the annotated genomic feature by RNAseq alignments, including 20 samples with support for all annotated introns";
NC_043006.1	Gnomon	exon	83024647	83025228	.	-	.	gene_id "LOC115216517"; db_xref "GeneID:115216517"; gbkey "mRNA"; gene "LOC115216517"; ID ""; gene_name "LOC115216517"; transcript_id "XM_029785955.2"; product "cartilage matrix protein-like"; exon_number "4"; model_evidence "Supporting evidence includes similarity to: 1 Protein, and 100% coverage of the annotated genomic feature by RNAseq alignments, including 20 samples with support for all annotated introns";
NC_043006.1	Gnomon	exon	83027904	83028246	.	-	.	gene_id "LOC115216517"; db_xref "GeneID:115216517"; gbkey "mRNA"; gene "LOC115216517"; ID ""; gene_name "LOC115216517"; transcript_id "XM_029785955.2"; product "cartilage matrix protein-like"; exon_number "3"; model_evidence "Supporting evidence includes similarity to: 1 Protein, and 100% coverage of the annotated genomic feature by RNAseq alignments, including 20 samples with support for all annotated introns";
NC_043006.1	Gnomon	exon	83033733	83033962	.	-	.	gene_id "LOC115216517"; db_xref "GeneID:115216517"; gbkey "mRNA"; gene "LOC115216517"; ID ""; gene_name "LOC115216517"; transcript_id "XM_029785955.2"; product "cartilage matrix protein-like"; exon_number "2"; model_evidence "Supporting evidence includes similarity to: 1 Protein, and 100% coverage of the annotated genomic feature by RNAseq alignments, including 20 samples with support for all annotated introns";
NC_043006.1	Gnomon	exon	83037366	83037524	.	-	.	gene_id "LOC115216517"; db_xref "GeneID:115216517"; gbkey "mRNA"; gene "LOC115216517"; ID ""; gene_name "LOC115216517"; transcript_id "XM_029785955.2"; product "cartilage matrix protein-like"; exon_number "1"; model_evidence "Supporting evidence includes similarity to: 1 Protein, and 100% coverage of the annotated genomic feature by RNAseq alignments, including 20 samples with support for all annotated introns";
NC_043006.1	Gnomon	start_codon	83037457	83037459	.	-	0	gene_id "LOC115216517"; db_xref "GeneID:115216517"; gbkey "CDS"; gene "LOC115216517"; ID ""; gene_name "LOC115216517"; transcript_id "XM_029785955.2"; product "cartilage matrix protein-like"; protein_id "XP_029641815.1"; exon_number "1";
NC_043006.1	Gnomon	stop_codon	83020198	83020200	.	-	0	gene_id "LOC115216517"; db_xref "GeneID:115216517"; gbkey "CDS"; gene "LOC115216517"; ID ""; gene_name "LOC115216517"; transcript_id "XM_029785955.2"; product "cartilage matrix protein-like"; protein_id "XP_029641815.1"; exon_number "5";
NC_043006.1	Gnomon	gene	63935423	63940048	.	+	.	gene_id "LOC115216518"; db_xref "GeneID:115216518"; gbkey "Gene"; gene "LOC115216518"; gene_biotype "protein_coding"; ID ""; gene_name "LOC115216518";
NC_043006.1	Gnomon~FLAMseq	transcript	63935423	63940048	.	+	.	gene_id "LOC115216518"; ID "XM_029785956.2"; gene_name "LOC115216518"; transcript_id "FLAMseq_ext~XM_029785956.2"; three_prime_ext "87";
NC_043006.1	Gnomon~FLAMseq	exon	63935423	63937239	.	+	.	gene_id "LOC115216518"; db_xref "GeneID:115216518"; gbkey "mRNA"; gene "LOC115216518"; ID ""; gene_name "LOC115216518"; transcript_id "FLAMseq_ext~XM_029785956.2"; product "protein inturned-like"; exon_number "1"; model_evidence "Supporting evidence includes similarity to: 4 Proteins, and 100% coverage of the annotated genomic feature by RNAseq alignments, including 39 samples with support for all annotated introns";
NC_043006.1	Gnomon~FLAMseq	exon	63938899	63939961	.	+	.	gene_id "LOC115216518"; db_xref "GeneID:115216518"; gbkey "mRNA"; gene "LOC115216518"; ID ""; gene_name "LOC115216518"; transcript_id "FLAMseq_ext~XM_029785956.2"; product "protein inturned-like"; exon_number "2"; model_evidence "Supporting evidence includes similarity to: 4 Proteins, and 100% coverage of the annotated genomic feature by RNAseq alignments, including 39 samples with support for all annotated introns";
NC_043006.1	Gnomon~FLAMseq	exon	63938899	63940048	.	+	.	gene_id "LOC115216518"; db_xref "GeneID:115216518"; gbkey "mRNA"; gene "LOC115216518"; ID ""; gene_name "LOC115216518"; transcript_id "FLAMseq_ext~XM_029785956.2"; product ""; exon_number "2"; model_evidence "Supporting evidence includes similarity to: 4 Proteins, and 100% coverage of the annotated genomic feature by RNAseq alignments"; three_prime_ext "87";
NC_043006.1	Gnomon	transcript	63935423	63939961	.	+	.	gene_id "LOC115216518"; ID "XM_029785956.2"; gene_name "LOC115216518"; transcript_id "XM_029785956.2";
NC_043006.1	Gnomon	CDS	63935702	63937239	.	+	0	gene_id "LOC115216518"; db_xref "GeneID:115216518"; gbkey "CDS"; gene "LOC115216518"; ID ""; gene_name "LOC115216518"; transcript_id "XM_029785956.2"; product "protein inturned-like"; protein_id "XP_029641816.1"; exon_number "1";
NC_043006.1	Gnomon	CDS	63938899	63939214	.	+	1	gene_id "LOC115216518"; db_xref "GeneID:115216518"; gbkey "CDS"; gene "LOC115216518"; ID ""; gene_name "LOC115216518"; transcript_id "XM_029785956.2"; product "protein inturned-like"; protein_id "XP_029641816.1"; exon_number "2";
NC_043006.1	Gnomon	exon	63935423	63937239	.	+	.	gene_id "LOC115216518"; db_xref "GeneID:115216518"; gbkey "mRNA"; gene "LOC115216518"; ID ""; gene_name "LOC115216518"; transcript_id "XM_029785956.2"; product "protein inturned-like"; exon_number "1"; model_evidence "Supporting evidence includes similarity to: 4 Proteins, and 100% coverage of the annotated genomic feature by RNAseq alignments, including 39 samples with support for all annotated introns";
NC_043006.1	Gnomon	exon	63938899	63939961	.	+	.	gene_id "LOC115216518"; db_xref "GeneID:115216518"; gbkey "mRNA"; gene "LOC115216518"; ID ""; gene_name "LOC115216518"; transcript_id "XM_029785956.2"; product "protein inturned-like"; exon_number "2"; model_evidence "Supporting evidence includes similarity to: 4 Proteins, and 100% coverage of the annotated genomic feature by RNAseq alignments, including 39 samples with support for all annotated introns";
NC_043006.1	Gnomon	start_codon	63935702	63935704	.	+	0	gene_id "LOC115216518"; db_xref "GeneID:115216518"; gbkey "CDS"; gene "LOC115216518"; ID ""; gene_name "LOC115216518"; transcript_id "XM_029785956.2"; product "protein inturned-like"; protein_id "XP_029641816.1"; exon_number "1";
NC_043006.1	Gnomon	stop_codon	63939215	63939217	.	+	0	gene_id "LOC115216518"; db_xref "GeneID:115216518"; gbkey "CDS"; gene "LOC115216518"; ID ""; gene_name "LOC115216518"; transcript_id "XM_029785956.2"; product "protein inturned-like"; protein_id "XP_029641816.1"; exon_number "2";
NC_043006.1	Gnomon	gene	17061023	17080664	.	+	.	gene_id "LOC115216519"; db_xref "GeneID:115216519"; gbkey "Gene"; gene "LOC115216519"; gene_biotype "protein_coding"; ID ""; gene_name "LOC115216519";
NC_043006.1	Gnomon~FLAMseq	transcript	17064624	17080664	.	+	.	gene_id "LOC115216519"; ID "XM_029785957.2"; gene_name "LOC115216519"; transcript_id "FLAMseq_ext~XM_029785957.2"; three_prime_ext "120";
NC_043006.1	Gnomon~FLAMseq	exon	17064624	17064753	.	+	.	gene_id "LOC115216519"; db_xref "GeneID:115216519"; gbkey "mRNA"; gene "LOC115216519"; ID ""; gene_name "LOC115216519"; transcript_id "FLAMseq_ext~XM_029785957.2"; product "ragulator complex protein LAMTOR4 homolog, transcript variant X2"; exon_number "1"; model_evidence "Supporting evidence includes similarity to: 1 Protein, and 100% coverage of the annotated genomic feature by RNAseq alignments, including 46 samples with support for all annotated introns";
NC_043006.1	Gnomon~FLAMseq	exon	17071290	17071367	.	+	.	gene_id "LOC115216519"; db_xref "GeneID:115216519"; gbkey "mRNA"; gene "LOC115216519"; ID ""; gene_name "LOC115216519"; transcript_id "FLAMseq_ext~XM_029785957.2"; product "ragulator complex protein LAMTOR4 homolog, transcript variant X2"; exon_number "2"; model_evidence "Supporting evidence includes similarity to: 1 Protein, and 100% coverage of the annotated genomic feature by RNAseq alignments, including 46 samples with support for all annotated introns";
NC_043006.1	Gnomon~FLAMseq	exon	17074476	17074590	.	+	.	gene_id "LOC115216519"; db_xref "GeneID:115216519"; gbkey "mRNA"; gene "LOC115216519"; ID ""; gene_name "LOC115216519"; transcript_id "FLAMseq_ext~XM_029785957.2"; product "ragulator complex protein LAMTOR4 homolog, transcript variant X2"; exon_number "3"; model_evidence "Supporting evidence includes similarity to: 1 Protein, and 100% coverage of the annotated genomic feature by RNAseq alignments, including 46 samples with support for all annotated introns";
NC_043006.1	Gnomon~FLAMseq	exon	17078481	17080544	.	+	.	gene_id "LOC115216519"; db_xref "GeneID:115216519"; gbkey "mRNA"; gene "LOC115216519"; ID ""; gene_name "LOC115216519"; transcript_id "FLAMseq_ext~XM_029785957.2"; product "ragulator complex protein LAMTOR4 homolog, transcript variant X2"; exon_number "4"; model_evidence "Supporting evidence includes similarity to: 1 Protein, and 100% coverage of the annotated genomic feature by RNAseq alignments, including 46 samples with support for all annotated introns";
NC_043006.1	Gnomon~FLAMseq	exon	17078481	17080664	.	+	.	gene_id "LOC115216519"; db_xref "GeneID:115216519"; gbkey "mRNA"; gene "LOC115216519"; ID ""; gene_name "LOC115216519"; transcript_id "FLAMseq_ext~XM_029785957.2"; product "ragulator complex protein LAMTOR4 homolog"; exon_number "4"; model_evidence "Supporting evidence includes similarity to: 1 Protein, and 100% coverage of the annotated genomic feature by RNAseq alignments"; three_prime_ext "120";
NC_043006.1	Gnomon	transcript	17064624	17080544	.	+	.	gene_id "LOC115216519"; ID "XM_029785957.2"; gene_name "LOC115216519"; transcript_id "XM_029785957.2";
NC_043006.1	Gnomon	CDS	17071290	17071367	.	+	0	gene_id "LOC115216519"; db_xref "GeneID:115216519"; gbkey "CDS"; gene "LOC115216519"; ID ""; gene_name "LOC115216519"; transcript_id "XM_029785957.2"; product "ragulator complex protein LAMTOR4 homolog isoform X2"; protein_id "XP_029641817.1"; exon_number "2";
NC_043006.1	Gnomon	CDS	17074476	17074590	.	+	0	gene_id "LOC115216519"; db_xref "GeneID:115216519"; gbkey "CDS"; gene "LOC115216519"; ID ""; gene_name "LOC115216519"; transcript_id "XM_029785957.2"; product "ragulator complex protein LAMTOR4 homolog isoform X2"; protein_id "XP_029641817.1"; exon_number "3";
NC_043006.1	Gnomon	CDS	17078481	17078572	.	+	2	gene_id "LOC115216519"; db_xref "GeneID:115216519"; gbkey "CDS"; gene "LOC115216519"; ID ""; gene_name "LOC115216519"; transcript_id "XM_029785957.2"; product "ragulator complex protein LAMTOR4 homolog isoform X2"; protein_id "XP_029641817.1"; exon_number "4";
NC_043006.1	Gnomon	exon	17064624	17064753	.	+	.	gene_id "LOC115216519"; db_xref "GeneID:115216519"; gbkey "mRNA"; gene "LOC115216519"; ID ""; gene_name "LOC115216519"; transcript_id "XM_029785957.2"; product "ragulator complex protein LAMTOR4 homolog, transcript variant X2"; exon_number "1"; model_evidence "Supporting evidence includes similarity to: 1 Protein, and 100% coverage of the annotated genomic feature by RNAseq alignments, including 46 samples with support for all annotated introns";
NC_043006.1	Gnomon	exon	17071290	17071367	.	+	.	gene_id "LOC115216519"; db_xref "GeneID:115216519"; gbkey "mRNA"; gene "LOC115216519"; ID ""; gene_name "LOC115216519"; transcript_id "XM_029785957.2"; product "ragulator complex protein LAMTOR4 homolog, transcript variant X2"; exon_number "2"; model_evidence "Supporting evidence includes similarity to: 1 Protein, and 100% coverage of the annotated genomic feature by RNAseq alignments, including 46 samples with support for all annotated introns";
NC_043006.1	Gnomon	exon	17074476	17074590	.	+	.	gene_id "LOC115216519"; db_xref "GeneID:115216519"; gbkey "mRNA"; gene "LOC115216519"; ID ""; gene_name "LOC115216519"; transcript_id "XM_029785957.2"; product "ragulator complex protein LAMTOR4 homolog, transcript variant X2"; exon_number "3"; model_evidence "Supporting evidence includes similarity to: 1 Protein, and 100% coverage of the annotated genomic feature by RNAseq alignments, including 46 samples with support for all annotated introns";
NC_043006.1	Gnomon	exon	17078481	17080544	.	+	.	gene_id "LOC115216519"; db_xref "GeneID:115216519"; gbkey "mRNA"; gene "LOC115216519"; ID ""; gene_name "LOC115216519"; transcript_id "XM_029785957.2"; product "ragulator complex protein LAMTOR4 homolog, transcript variant X2"; exon_number "4"; model_evidence "Supporting evidence includes similarity to: 1 Protein, and 100% coverage of the annotated genomic feature by RNAseq alignments, including 46 samples with support for all annotated introns";
NC_043006.1	Gnomon	start_codon	17071290	17071292	.	+	0	gene_id "LOC115216519"; db_xref "GeneID:115216519"; gbkey "CDS"; gene "LOC115216519"; ID ""; gene_name "LOC115216519"; transcript_id "XM_029785957.2"; product "ragulator complex protein LAMTOR4 homolog isoform X2"; protein_id "XP_029641817.1"; exon_number "2";
NC_043006.1	Gnomon	stop_codon	17078573	17078575	.	+	0	gene_id "LOC115216519"; db_xref "GeneID:115216519"; gbkey "CDS"; gene "LOC115216519"; ID ""; gene_name "LOC115216519"; transcript_id "XM_029785957.2"; product "ragulator complex protein LAMTOR4 homolog isoform X2"; protein_id "XP_029641817.1"; exon_number "4";
NC_043006.1	Gnomon	transcript	17061023	17080544	.	+	.	gene_id "LOC115216519"; ID "XM_036506315.1"; gene_name "LOC115216519"; transcript_id "XM_036506315.1";
NC_043006.1	Gnomon	CDS	17061038	17061082	.	+	0	gene_id "LOC115216519"; db_xref "GeneID:115216519"; gbkey "CDS"; gene "LOC115216519"; ID ""; gene_name "LOC115216519"; transcript_id "XM_036506315.1"; product "ragulator complex protein LAMTOR4 homolog isoform X1"; protein_id "XP_036362208.1"; exon_number "1";
NC_043006.1	Gnomon	CDS	17071290	17071367	.	+	0	gene_id "LOC115216519"; db_xref "GeneID:115216519"; gbkey "CDS"; gene "LOC115216519"; ID ""; gene_name "LOC115216519"; transcript_id "XM_036506315.1"; product "ragulator complex protein LAMTOR4 homolog isoform X1"; protein_id "XP_036362208.1"; exon_number "2";
NC_043006.1	Gnomon	CDS	17074476	17074590	.	+	0	gene_id "LOC115216519"; db_xref "GeneID:115216519"; gbkey "CDS"; gene "LOC115216519"; ID ""; gene_name "LOC115216519"; transcript_id "XM_036506315.1"; product "ragulator complex protein LAMTOR4 homolog isoform X1"; protein_id "XP_036362208.1"; exon_number "3";
NC_043006.1	Gnomon	CDS	17078481	17078572	.	+	2	gene_id "LOC115216519"; db_xref "GeneID:115216519"; gbkey "CDS"; gene "LOC115216519"; ID ""; gene_name "LOC115216519"; transcript_id "XM_036506315.1"; product "ragulator complex protein LAMTOR4 homolog isoform X1"; protein_id "XP_036362208.1"; exon_number "4";
NC_043006.1	Gnomon	exon	17061023	17061082	.	+	.	gene_id "LOC115216519"; db_xref "GeneID:115216519"; gbkey "mRNA"; gene "LOC115216519"; ID ""; gene_name "LOC115216519"; transcript_id "XM_036506315.1"; product "ragulator complex protein LAMTOR4 homolog, transcript variant X1"; exon_number "1"; model_evidence "Supporting evidence includes similarity to: 1 Protein, and 100% coverage of the annotated genomic feature by RNAseq alignments, including 6 samples with support for all annotated introns";
NC_043006.1	Gnomon	exon	17071290	17071367	.	+	.	gene_id "LOC115216519"; db_xref "GeneID:115216519"; gbkey "mRNA"; gene "LOC115216519"; ID ""; gene_name "LOC115216519"; transcript_id "XM_036506315.1"; product "ragulator complex protein LAMTOR4 homolog, transcript variant X1"; exon_number "2"; model_evidence "Supporting evidence includes similarity to: 1 Protein, and 100% coverage of the annotated genomic feature by RNAseq alignments, including 6 samples with support for all annotated introns";
NC_043006.1	Gnomon	exon	17074476	17074590	.	+	.	gene_id "LOC115216519"; db_xref "GeneID:115216519"; gbkey "mRNA"; gene "LOC115216519"; ID ""; gene_name "LOC115216519"; transcript_id "XM_036506315.1"; product "ragulator complex protein LAMTOR4 homolog, transcript variant X1"; exon_number "3"; model_evidence "Supporting evidence includes similarity to: 1 Protein, and 100% coverage of the annotated genomic feature by RNAseq alignments, including 6 samples with support for all annotated introns";
NC_043006.1	Gnomon	exon	17078481	17080544	.	+	.	gene_id "LOC115216519"; db_xref "GeneID:115216519"; gbkey "mRNA"; gene "LOC115216519"; ID ""; gene_name "LOC115216519"; transcript_id "XM_036506315.1"; product "ragulator complex protein LAMTOR4 homolog, transcript variant X1"; exon_number "4"; model_evidence "Supporting evidence includes similarity to: 1 Protein, and 100% coverage of the annotated genomic feature by RNAseq alignments, including 6 samples with support for all annotated introns";
NC_043006.1	Gnomon	start_codon	17061038	17061040	.	+	0	gene_id "LOC115216519"; db_xref "GeneID:115216519"; gbkey "CDS"; gene "LOC115216519"; ID ""; gene_name "LOC115216519"; transcript_id "XM_036506315.1"; product "ragulator complex protein LAMTOR4 homolog isoform X1"; protein_id "XP_036362208.1"; exon_number "1";
NC_043006.1	Gnomon	stop_codon	17078573	17078575	.	+	0	gene_id "LOC115216519"; db_xref "GeneID:115216519"; gbkey "CDS"; gene "LOC115216519"; ID ""; gene_name "LOC115216519"; transcript_id "XM_036506315.1"; product "ragulator complex protein LAMTOR4 homolog isoform X1"; protein_id "XP_036362208.1"; exon_number "4";
NC_043006.1	Gnomon	gene	40708479	40726649	.	-	.	gene_id "LOC115216520"; db_xref "GeneID:115216520"; gbkey "Gene"; gene "LOC115216520"; gene_biotype "protein_coding"; ID ""; gene_name "LOC115216520";
NC_043006.1	Gnomon	transcript	40708479	40723090	.	-	.	gene_id "LOC115216520"; ID "XM_029785958.2"; gene_name "LOC115216520"; transcript_id "XM_029785958.2";
NC_043006.1	Gnomon	CDS	40708551	40708623	.	-	1	gene_id "LOC115216520"; db_xref "GeneID:115216520"; gbkey "CDS"; gene "LOC115216520"; ID ""; gene_name "LOC115216520"; transcript_id "XM_029785958.2"; product "dihydrofolate reductase isoform X1"; protein_id "XP_029641818.1"; exon_number "6";
NC_043006.1	Gnomon	CDS	40711503	40711618	.	-	0	gene_id "LOC115216520"; db_xref "GeneID:115216520"; gbkey "CDS"; gene "LOC115216520"; ID ""; gene_name "LOC115216520"; transcript_id "XM_029785958.2"; product "dihydrofolate reductase isoform X1"; protein_id "XP_029641818.1"; exon_number "5";
NC_043006.1	Gnomon	CDS	40713095	40713218	.	-	1	gene_id "LOC115216520"; db_xref "GeneID:115216520"; gbkey "CDS"; gene "LOC115216520"; ID ""; gene_name "LOC115216520"; transcript_id "XM_029785958.2"; product "dihydrofolate reductase isoform X1"; protein_id "XP_029641818.1"; exon_number "4";
NC_043006.1	Gnomon	CDS	40716912	40717017	.	-	2	gene_id "LOC115216520"; db_xref "GeneID:115216520"; gbkey "CDS"; gene "LOC115216520"; ID ""; gene_name "LOC115216520"; transcript_id "XM_029785958.2"; product "dihydrofolate reductase isoform X1"; protein_id "XP_029641818.1"; exon_number "3";
NC_043006.1	Gnomon	CDS	40719636	40719685	.	-	1	gene_id "LOC115216520"; db_xref "GeneID:115216520"; gbkey "CDS"; gene "LOC115216520"; ID ""; gene_name "LOC115216520"; transcript_id "XM_029785958.2"; product "dihydrofolate reductase isoform X1"; protein_id "XP_029641818.1"; exon_number "2";
NC_043006.1	Gnomon	CDS	40722507	40722622	.	-	0	gene_id "LOC115216520"; db_xref "GeneID:115216520"; gbkey "CDS"; gene "LOC115216520"; ID ""; gene_name "LOC115216520"; transcript_id "XM_029785958.2"; product "dihydrofolate reductase isoform X1"; protein_id "XP_029641818.1"; exon_number "1";
NC_043006.1	Gnomon	exon	40708479	40708623	.	-	.	gene_id "LOC115216520"; db_xref "GeneID:115216520"; gbkey "mRNA"; gene "LOC115216520"; ID ""; gene_name "LOC115216520"; transcript_id "XM_029785958.2"; product "dihydrofolate reductase, transcript variant X1"; exon_number "6"; model_evidence "Supporting evidence includes similarity to: 100% coverage of the annotated genomic feature by RNAseq alignments, including 46 samples with support for all annotated introns";
NC_043006.1	Gnomon	exon	40711503	40711618	.	-	.	gene_id "LOC115216520"; db_xref "GeneID:115216520"; gbkey "mRNA"; gene "LOC115216520"; ID ""; gene_name "LOC115216520"; transcript_id "XM_029785958.2"; product "dihydrofolate reductase, transcript variant X1"; exon_number "5"; model_evidence "Supporting evidence includes similarity to: 100% coverage of the annotated genomic feature by RNAseq alignments, including 46 samples with support for all annotated introns";
NC_043006.1	Gnomon	exon	40713095	40713218	.	-	.	gene_id "LOC115216520"; db_xref "GeneID:115216520"; gbkey "mRNA"; gene "LOC115216520"; ID ""; gene_name "LOC115216520"; transcript_id "XM_029785958.2"; product "dihydrofolate reductase, transcript variant X1"; exon_number "4"; model_evidence "Supporting evidence includes similarity to: 100% coverage of the annotated genomic feature by RNAseq alignments, including 46 samples with support for all annotated introns";
NC_043006.1	Gnomon	exon	40716912	40717017	.	-	.	gene_id "LOC115216520"; db_xref "GeneID:115216520"; gbkey "mRNA"; gene "LOC115216520"; ID ""; gene_name "LOC115216520"; transcript_id "XM_029785958.2"; product "dihydrofolate reductase, transcript variant X1"; exon_number "3"; model_evidence "Supporting evidence includes similarity to: 100% coverage of the annotated genomic feature by RNAseq alignments, including 46 samples with support for all annotated introns";
NC_043006.1	Gnomon	exon	40719636	40719685	.	-	.	gene_id "LOC115216520"; db_xref "GeneID:115216520"; gbkey "mRNA"; gene "LOC115216520"; ID ""; gene_name "LOC115216520"; transcript_id "XM_029785958.2"; product "dihydrofolate reductase, transcript variant X1"; exon_number "2"; model_evidence "Supporting evidence includes similarity to: 100% coverage of the annotated genomic feature by RNAseq alignments, including 46 samples with support for all annotated introns";
NC_043006.1	Gnomon	exon	40722507	40723090	.	-	.	gene_id "LOC115216520"; db_xref "GeneID:115216520"; gbkey "mRNA"; gene "LOC115216520"; ID ""; gene_name "LOC115216520"; transcript_id "XM_029785958.2"; product "dihydrofolate reductase, transcript variant X1"; exon_number "1"; model_evidence "Supporting evidence includes similarity to: 100% coverage of the annotated genomic feature by RNAseq alignments, including 46 samples with support for all annotated introns";
NC_043006.1	Gnomon	start_codon	40722620	40722622	.	-	0	gene_id "LOC115216520"; db_xref "GeneID:115216520"; gbkey "CDS"; gene "LOC115216520"; ID ""; gene_name "LOC115216520"; transcript_id "XM_029785958.2"; product "dihydrofolate reductase isoform X1"; protein_id "XP_029641818.1"; exon_number "1";
NC_043006.1	Gnomon	stop_codon	40708548	40708550	.	-	0	gene_id "LOC115216520"; db_xref "GeneID:115216520"; gbkey "CDS"; gene "LOC115216520"; ID ""; gene_name "LOC115216520"; transcript_id "XM_029785958.2"; product "dihydrofolate reductase isoform X1"; protein_id "XP_029641818.1"; exon_number "6";
NC_043006.1	Gnomon	transcript	40708479	40726649	.	-	.	gene_id "LOC115216520"; ID "XM_029785959.2"; gene_name "LOC115216520"; transcript_id "XM_029785959.2";
NC_043006.1	Gnomon	CDS	40708551	40708623	.	-	1	gene_id "LOC115216520"; db_xref "GeneID:115216520"; gbkey "CDS"; gene "LOC115216520"; ID ""; gene_name "LOC115216520"; transcript_id "XM_029785959.2"; product "dihydrofolate reductase isoform X2"; protein_id "XP_029641819.1"; exon_number "6";
NC_043006.1	Gnomon	CDS	40711503	40711618	.	-	0	gene_id "LOC115216520"; db_xref "GeneID:115216520"; gbkey "CDS"; gene "LOC115216520"; ID ""; gene_name "LOC115216520"; transcript_id "XM_029785959.2"; product "dihydrofolate reductase isoform X2"; protein_id "XP_029641819.1"; exon_number "5";
NC_043006.1	Gnomon	CDS	40713095	40713218	.	-	1	gene_id "LOC115216520"; db_xref "GeneID:115216520"; gbkey "CDS"; gene "LOC115216520"; ID ""; gene_name "LOC115216520"; transcript_id "XM_029785959.2"; product "dihydrofolate reductase isoform X2"; protein_id "XP_029641819.1"; exon_number "4";
NC_043006.1	Gnomon	CDS	40716912	40717017	.	-	2	gene_id "LOC115216520"; db_xref "GeneID:115216520"; gbkey "CDS"; gene "LOC115216520"; ID ""; gene_name "LOC115216520"; transcript_id "XM_029785959.2"; product "dihydrofolate reductase isoform X2"; protein_id "XP_029641819.1"; exon_number "3";
NC_043006.1	Gnomon	CDS	40719636	40719685	.	-	1	gene_id "LOC115216520"; db_xref "GeneID:115216520"; gbkey "CDS"; gene "LOC115216520"; ID ""; gene_name "LOC115216520"; transcript_id "XM_029785959.2"; product "dihydrofolate reductase isoform X2"; protein_id "XP_029641819.1"; exon_number "2";
NC_043006.1	Gnomon	CDS	40726418	40726533	.	-	0	gene_id "LOC115216520"; db_xref "GeneID:115216520"; gbkey "CDS"; gene "LOC115216520"; ID ""; gene_name "LOC115216520"; transcript_id "XM_029785959.2"; product "dihydrofolate reductase isoform X2"; protein_id "XP_029641819.1"; exon_number "1";
NC_043006.1	Gnomon	exon	40708479	40708623	.	-	.	gene_id "LOC115216520"; db_xref "GeneID:115216520"; gbkey "mRNA"; gene "LOC115216520"; ID ""; gene_name "LOC115216520"; transcript_id "XM_029785959.2"; product "dihydrofolate reductase, transcript variant X2"; exon_number "6"; model_evidence "Supporting evidence includes similarity to: 100% coverage of the annotated genomic feature by RNAseq alignments, including 43 samples with support for all annotated introns";
NC_043006.1	Gnomon	exon	40711503	40711618	.	-	.	gene_id "LOC115216520"; db_xref "GeneID:115216520"; gbkey "mRNA"; gene "LOC115216520"; ID ""; gene_name "LOC115216520"; transcript_id "XM_029785959.2"; product "dihydrofolate reductase, transcript variant X2"; exon_number "5"; model_evidence "Supporting evidence includes similarity to: 100% coverage of the annotated genomic feature by RNAseq alignments, including 43 samples with support for all annotated introns";
NC_043006.1	Gnomon	exon	40713095	40713218	.	-	.	gene_id "LOC115216520"; db_xref "GeneID:115216520"; gbkey "mRNA"; gene "LOC115216520"; ID ""; gene_name "LOC115216520"; transcript_id "XM_029785959.2"; product "dihydrofolate reductase, transcript variant X2"; exon_number "4"; model_evidence "Supporting evidence includes similarity to: 100% coverage of the annotated genomic feature by RNAseq alignments, including 43 samples with support for all annotated introns";
NC_043006.1	Gnomon	exon	40716912	40717017	.	-	.	gene_id "LOC115216520"; db_xref "GeneID:115216520"; gbkey "mRNA"; gene "LOC115216520"; ID ""; gene_name "LOC115216520"; transcript_id "XM_029785959.2"; product "dihydrofolate reductase, transcript variant X2"; exon_number "3"; model_evidence "Supporting evidence includes similarity to: 100% coverage of the annotated genomic feature by RNAseq alignments, including 43 samples with support for all annotated introns";
NC_043006.1	Gnomon	exon	40719636	40719685	.	-	.	gene_id "LOC115216520"; db_xref "GeneID:115216520"; gbkey "mRNA"; gene "LOC115216520"; ID ""; gene_name "LOC115216520"; transcript_id "XM_029785959.2"; product "dihydrofolate reductase, transcript variant X2"; exon_number "2"; model_evidence "Supporting evidence includes similarity to: 100% coverage of the annotated genomic feature by RNAseq alignments, including 43 samples with support for all annotated introns";
NC_043006.1	Gnomon	exon	40726418	40726649	.	-	.	gene_id "LOC115216520"; db_xref "GeneID:115216520"; gbkey "mRNA"; gene "LOC115216520"; ID ""; gene_name "LOC115216520"; transcript_id "XM_029785959.2"; product "dihydrofolate reductase, transcript variant X2"; exon_number "1"; model_evidence "Supporting evidence includes similarity to: 100% coverage of the annotated genomic feature by RNAseq alignments, including 43 samples with support for all annotated introns";
NC_043006.1	Gnomon	start_codon	40726531	40726533	.	-	0	gene_id "LOC115216520"; db_xref "GeneID:115216520"; gbkey "CDS"; gene "LOC115216520"; ID ""; gene_name "LOC115216520"; transcript_id "XM_029785959.2"; product "dihydrofolate reductase isoform X2"; protein_id "XP_029641819.1"; exon_number "1";
NC_043006.1	Gnomon	stop_codon	40708548	40708550	.	-	0	gene_id "LOC115216520"; db_xref "GeneID:115216520"; gbkey "CDS"; gene "LOC115216520"; ID ""; gene_name "LOC115216520"; transcript_id "XM_029785959.2"; product "dihydrofolate reductase isoform X2"; protein_id "XP_029641819.1"; exon_number "6";
NC_043006.1	Gnomon	gene	43486949	44332298	.	-	.	gene_id "LOC115216522"; db_xref "GeneID:115216522"; gbkey "Gene"; gene "LOC115216522"; gene_biotype "protein_coding"; ID ""; gene_name "LOC115216522";
NC_043006.1	Gnomon~FLAMseq	transcript	43486949	44320614	.	-	.	gene_id "LOC115216522"; ID "XM_036506597.1"; gene_name "LOC115216522"; transcript_id "FLAMseq_ext~XM_036506597.1"; three_prime_ext "10060";
NC_043006.1	Gnomon~FLAMseq	exon	43497009	43497098	.	-	.	gene_id "LOC115216522"; db_xref "GeneID:115216522"; gbkey "mRNA"; gene "LOC115216522"; ID ""; gene_name "LOC115216522"; transcript_id "FLAMseq_ext~XM_036506597.1"; product "misshapen-like kinase 1, transcript variant X1"; exon_number "36"; model_evidence "Supporting evidence includes similarity to: 1 Protein, and 100% coverage of the annotated genomic feature by RNAseq alignments, including 2 samples with support for all annotated introns";
NC_043006.1	Gnomon~FLAMseq	exon	43497135	43497264	.	-	.	gene_id "LOC115216522"; db_xref "GeneID:115216522"; gbkey "mRNA"; gene "LOC115216522"; ID ""; gene_name "LOC115216522"; transcript_id "FLAMseq_ext~XM_036506597.1"; product "misshapen-like kinase 1, transcript variant X1"; exon_number "35"; model_evidence "Supporting evidence includes similarity to: 1 Protein, and 100% coverage of the annotated genomic feature by RNAseq alignments, including 2 samples with support for all annotated introns";
NC_043006.1	Gnomon~FLAMseq	exon	43499729	43499868	.	-	.	gene_id "LOC115216522"; db_xref "GeneID:115216522"; gbkey "mRNA"; gene "LOC115216522"; ID ""; gene_name "LOC115216522"; transcript_id "FLAMseq_ext~XM_036506597.1"; product "misshapen-like kinase 1, transcript variant X1"; exon_number "34"; model_evidence "Supporting evidence includes similarity to: 1 Protein, and 100% coverage of the annotated genomic feature by RNAseq alignments, including 2 samples with support for all annotated introns";
NC_043006.1	Gnomon~FLAMseq	exon	43509255	43509335	.	-	.	gene_id "LOC115216522"; db_xref "GeneID:115216522"; gbkey "mRNA"; gene "LOC115216522"; ID ""; gene_name "LOC115216522"; transcript_id "FLAMseq_ext~XM_036506597.1"; product "misshapen-like kinase 1, transcript variant X1"; exon_number "33"; model_evidence "Supporting evidence includes similarity to: 1 Protein, and 100% coverage of the annotated genomic feature by RNAseq alignments, including 2 samples with support for all annotated introns";
NC_043006.1	Gnomon~FLAMseq	exon	43516567	43516645	.	-	.	gene_id "LOC115216522"; db_xref "GeneID:115216522"; gbkey "mRNA"; gene "LOC115216522"; ID ""; gene_name "LOC115216522"; transcript_id "FLAMseq_ext~XM_036506597.1"; product "misshapen-like kinase 1, transcript variant X1"; exon_number "32"; model_evidence "Supporting evidence includes similarity to: 1 Protein, and 100% coverage of the annotated genomic feature by RNAseq alignments, including 2 samples with support for all annotated introns";
NC_043006.1	Gnomon~FLAMseq	exon	43552362	43552427	.	-	.	gene_id "LOC115216522"; db_xref "GeneID:115216522"; gbkey "mRNA"; gene "LOC115216522"; ID ""; gene_name "LOC115216522"; transcript_id "FLAMseq_ext~XM_036506597.1"; product "misshapen-like kinase 1, transcript variant X1"; exon_number "31"; model_evidence "Supporting evidence includes similarity to: 1 Protein, and 100% coverage of the annotated genomic feature by RNAseq alignments, including 2 samples with support for all annotated introns";
NC_043006.1	Gnomon~FLAMseq	exon	43576135	43576284	.	-	.	gene_id "LOC115216522"; db_xref "GeneID:115216522"; gbkey "mRNA"; gene "LOC115216522"; ID ""; gene_name "LOC115216522"; transcript_id "FLAMseq_ext~XM_036506597.1"; product "misshapen-like kinase 1, transcript variant X1"; exon_number "30"; model_evidence "Supporting evidence includes similarity to: 1 Protein, and 100% coverage of the annotated genomic feature by RNAseq alignments, including 2 samples with support for all annotated introns";
NC_043006.1	Gnomon~FLAMseq	exon	43627070	43627170	.	-	.	gene_id "LOC115216522"; db_xref "GeneID:115216522"; gbkey "mRNA"; gene "LOC115216522"; ID ""; gene_name "LOC115216522"; transcript_id "FLAMseq_ext~XM_036506597.1"; product "misshapen-like kinase 1, transcript variant X1"; exon_number "29"; model_evidence "Supporting evidence includes similarity to: 1 Protein, and 100% coverage of the annotated genomic feature by RNAseq alignments, including 2 samples with support for all annotated introns";
NC_043006.1	Gnomon~FLAMseq	exon	43630317	43630380	.	-	.	gene_id "LOC115216522"; db_xref "GeneID:115216522"; gbkey "mRNA"; gene "LOC115216522"; ID ""; gene_name "LOC115216522"; transcript_id "FLAMseq_ext~XM_036506597.1"; product "misshapen-like kinase 1, transcript variant X1"; exon_number "28"; model_evidence "Supporting evidence includes similarity to: 1 Protein, and 100% coverage of the annotated genomic feature by RNAseq alignments, including 2 samples with support for all annotated introns";
NC_043006.1	Gnomon~FLAMseq	exon	43638388	43638539	.	-	.	gene_id "LOC115216522"; db_xref "GeneID:115216522"; gbkey "mRNA"; gene "LOC115216522"; ID ""; gene_name "LOC115216522"; transcript_id "FLAMseq_ext~XM_036506597.1"; product "misshapen-like kinase 1, transcript variant X1"; exon_number "27"; model_evidence "Supporting evidence includes similarity to: 1 Protein, and 100% coverage of the annotated genomic feature by RNAseq alignments, including 2 samples with support for all annotated introns";
NC_043006.1	Gnomon~FLAMseq	exon	43645117	43645182	.	-	.	gene_id "LOC115216522"; db_xref "GeneID:115216522"; gbkey "mRNA"; gene "LOC115216522"; ID ""; gene_name "LOC115216522"; transcript_id "FLAMseq_ext~XM_036506597.1"; product "misshapen-like kinase 1, transcript variant X1"; exon_number "26"; model_evidence "Supporting evidence includes similarity to: 1 Protein, and 100% coverage of the annotated genomic feature by RNAseq alignments, including 2 samples with support for all annotated introns";
NC_043006.1	Gnomon~FLAMseq	exon	43649623	43649851	.	-	.	gene_id "LOC115216522"; db_xref "GeneID:115216522"; gbkey "mRNA"; gene "LOC115216522"; ID ""; gene_name "LOC115216522"; transcript_id "FLAMseq_ext~XM_036506597.1"; product "misshapen-like kinase 1, transcript variant X1"; exon_number "25"; model_evidence "Supporting evidence includes similarity to: 1 Protein, and 100% coverage of the annotated genomic feature by RNAseq alignments, including 2 samples with support for all annotated introns";
NC_043006.1	Gnomon~FLAMseq	exon	43666333	43666457	.	-	.	gene_id "LOC115216522"; db_xref "GeneID:115216522"; gbkey "mRNA"; gene "LOC115216522"; ID ""; gene_name "LOC115216522"; transcript_id "FLAMseq_ext~XM_036506597.1"; product "misshapen-like kinase 1, transcript variant X1"; exon_number "24"; model_evidence "Supporting evidence includes similarity to: 1 Protein, and 100% coverage of the annotated genomic feature by RNAseq alignments, including 2 samples with support for all annotated introns";
NC_043006.1	Gnomon~FLAMseq	exon	43707513	43707657	.	-	.	gene_id "LOC115216522"; db_xref "GeneID:115216522"; gbkey "mRNA"; gene "LOC115216522"; ID ""; gene_name "LOC115216522"; transcript_id "FLAMseq_ext~XM_036506597.1"; product "misshapen-like kinase 1, transcript variant X1"; exon_number "23"; model_evidence "Supporting evidence includes similarity to: 1 Protein, and 100% coverage of the annotated genomic feature by RNAseq alignments, including 2 samples with support for all annotated introns";
NC_043006.1	Gnomon~FLAMseq	exon	43911972	43912096	.	-	.	gene_id "LOC115216522"; db_xref "GeneID:115216522"; gbkey "mRNA"; gene "LOC115216522"; ID ""; gene_name "LOC115216522"; transcript_id "FLAMseq_ext~XM_036506597.1"; product "misshapen-like kinase 1, transcript variant X1"; exon_number "22"; model_evidence "Supporting evidence includes similarity to: 1 Protein, and 100% coverage of the annotated genomic feature by RNAseq alignments, including 2 samples with support for all annotated introns";
NC_043006.1	Gnomon~FLAMseq	exon	43999525	43999590	.	-	.	gene_id "LOC115216522"; db_xref "GeneID:115216522"; gbkey "mRNA"; gene "LOC115216522"; ID ""; gene_name "LOC115216522"; transcript_id "FLAMseq_ext~XM_036506597.1"; product "misshapen-like kinase 1, transcript variant X1"; exon_number "21"; model_evidence "Supporting evidence includes similarity to: 1 Protein, and 100% coverage of the annotated genomic feature by RNAseq alignments, including 2 samples with support for all annotated introns";
NC_043006.1	Gnomon~FLAMseq	exon	44002940	44002998	.	-	.	gene_id "LOC115216522"; db_xref "GeneID:115216522"; gbkey "mRNA"; gene "LOC115216522"; ID ""; gene_name "LOC115216522"; transcript_id "FLAMseq_ext~XM_036506597.1"; product "misshapen-like kinase 1, transcript variant X1"; exon_number "20"; model_evidence "Supporting evidence includes similarity to: 1 Protein, and 100% coverage of the annotated genomic feature by RNAseq alignments, including 2 samples with support for all annotated introns";
NC_043006.1	Gnomon~FLAMseq	exon	44037721	44037780	.	-	.	gene_id "LOC115216522"; db_xref "GeneID:115216522"; gbkey "mRNA"; gene "LOC115216522"; ID ""; gene_name "LOC115216522"; transcript_id "FLAMseq_ext~XM_036506597.1"; product "misshapen-like kinase 1, transcript variant X1"; exon_number "19"; model_evidence "Supporting evidence includes similarity to: 1 Protein, and 100% coverage of the annotated genomic feature by RNAseq alignments, including 2 samples with support for all annotated introns";
NC_043006.1	Gnomon~FLAMseq	exon	44067427	44067474	.	-	.	gene_id "LOC115216522"; db_xref "GeneID:115216522"; gbkey "mRNA"; gene "LOC115216522"; ID ""; gene_name "LOC115216522"; transcript_id "FLAMseq_ext~XM_036506597.1"; product "misshapen-like kinase 1, transcript variant X1"; exon_number "18"; model_evidence "Supporting evidence includes similarity to: 1 Protein, and 100% coverage of the annotated genomic feature by RNAseq alignments, including 2 samples with support for all annotated introns";
NC_043006.1	Gnomon~FLAMseq	exon	44083075	44083202	.	-	.	gene_id "LOC115216522"; db_xref "GeneID:115216522"; gbkey "mRNA"; gene "LOC115216522"; ID ""; gene_name "LOC115216522"; transcript_id "FLAMseq_ext~XM_036506597.1"; product "misshapen-like kinase 1, transcript variant X1"; exon_number "17"; model_evidence "Supporting evidence includes similarity to: 1 Protein, and 100% coverage of the annotated genomic feature by RNAseq alignments, including 2 samples with support for all annotated introns";
NC_043006.1	Gnomon~FLAMseq	exon	44101935	44102023	.	-	.	gene_id "LOC115216522"; db_xref "GeneID:115216522"; gbkey "mRNA"; gene "LOC115216522"; ID ""; gene_name "LOC115216522"; transcript_id "FLAMseq_ext~XM_036506597.1"; product "misshapen-like kinase 1, transcript variant X1"; exon_number "16"; model_evidence "Supporting evidence includes similarity to: 1 Protein, and 100% coverage of the annotated genomic feature by RNAseq alignments, including 2 samples with support for all annotated introns";
NC_043006.1	Gnomon~FLAMseq	exon	44116980	44117224	.	-	.	gene_id "LOC115216522"; db_xref "GeneID:115216522"; gbkey "mRNA"; gene "LOC115216522"; ID ""; gene_name "LOC115216522"; transcript_id "FLAMseq_ext~XM_036506597.1"; product "misshapen-like kinase 1, transcript variant X1"; exon_number "15"; model_evidence "Supporting evidence includes similarity to: 1 Protein, and 100% coverage of the annotated genomic feature by RNAseq alignments, including 2 samples with support for all annotated introns";
NC_043006.1	Gnomon~FLAMseq	exon	44117956	44118037	.	-	.	gene_id "LOC115216522"; db_xref "GeneID:115216522"; gbkey "mRNA"; gene "LOC115216522"; ID ""; gene_name "LOC115216522"; transcript_id "FLAMseq_ext~XM_036506597.1"; product "misshapen-like kinase 1, transcript variant X1"; exon_number "14"; model_evidence "Supporting evidence includes similarity to: 1 Protein, and 100% coverage of the annotated genomic feature by RNAseq alignments, including 2 samples with support for all annotated introns";
NC_043006.1	Gnomon~FLAMseq	exon	44119474	44119643	.	-	.	gene_id "LOC115216522"; db_xref "GeneID:115216522"; gbkey "mRNA"; gene "LOC115216522"; ID ""; gene_name "LOC115216522"; transcript_id "FLAMseq_ext~XM_036506597.1"; product "misshapen-like kinase 1, transcript variant X1"; exon_number "13"; model_evidence "Supporting evidence includes similarity to: 1 Protein, and 100% coverage of the annotated genomic feature by RNAseq alignments, including 2 samples with support for all annotated introns";
NC_043006.1	Gnomon~FLAMseq	exon	44120704	44120782	.	-	.	gene_id "LOC115216522"; db_xref "GeneID:115216522"; gbkey "mRNA"; gene "LOC115216522"; ID ""; gene_name "LOC115216522"; transcript_id "FLAMseq_ext~XM_036506597.1"; product "misshapen-like kinase 1, transcript variant X1"; exon_number "12"; model_evidence "Supporting evidence includes similarity to: 1 Protein, and 100% coverage of the annotated genomic feature by RNAseq alignments, including 2 samples with support for all annotated introns";
NC_043006.1	Gnomon~FLAMseq	exon	44121181	44121235	.	-	.	gene_id "LOC115216522"; db_xref "GeneID:115216522"; gbkey "mRNA"; gene "LOC115216522"; ID ""; gene_name "LOC115216522"; transcript_id "FLAMseq_ext~XM_036506597.1"; product "misshapen-like kinase 1, transcript variant X1"; exon_number "11"; model_evidence "Supporting evidence includes similarity to: 1 Protein, and 100% coverage of the annotated genomic feature by RNAseq alignments, including 2 samples with support for all annotated introns";
NC_043006.1	Gnomon~FLAMseq	exon	44121560	44121617	.	-	.	gene_id "LOC115216522"; db_xref "GeneID:115216522"; gbkey "mRNA"; gene "LOC115216522"; ID ""; gene_name "LOC115216522"; transcript_id "FLAMseq_ext~XM_036506597.1"; product "misshapen-like kinase 1, transcript variant X1"; exon_number "10"; model_evidence "Supporting evidence includes similarity to: 1 Protein, and 100% coverage of the annotated genomic feature by RNAseq alignments, including 2 samples with support for all annotated introns";
NC_043006.1	Gnomon~FLAMseq	exon	44124390	44124462	.	-	.	gene_id "LOC115216522"; db_xref "GeneID:115216522"; gbkey "mRNA"; gene "LOC115216522"; ID ""; gene_name "LOC115216522"; transcript_id "FLAMseq_ext~XM_036506597.1"; product "misshapen-like kinase 1, transcript variant X1"; exon_number "9"; model_evidence "Supporting evidence includes similarity to: 1 Protein, and 100% coverage of the annotated genomic feature by RNAseq alignments, including 2 samples with support for all annotated introns";
NC_043006.1	Gnomon~FLAMseq	exon	44127201	44127291	.	-	.	gene_id "LOC115216522"; db_xref "GeneID:115216522"; gbkey "mRNA"; gene "LOC115216522"; ID ""; gene_name "LOC115216522"; transcript_id "FLAMseq_ext~XM_036506597.1"; product "misshapen-like kinase 1, transcript variant X1"; exon_number "8"; model_evidence "Supporting evidence includes similarity to: 1 Protein, and 100% coverage of the annotated genomic feature by RNAseq alignments, including 2 samples with support for all annotated introns";
NC_043006.1	Gnomon~FLAMseq	exon	44130193	44130254	.	-	.	gene_id "LOC115216522"; db_xref "GeneID:115216522"; gbkey "mRNA"; gene "LOC115216522"; ID ""; gene_name "LOC115216522"; transcript_id "FLAMseq_ext~XM_036506597.1"; product "misshapen-like kinase 1, transcript variant X1"; exon_number "7"; model_evidence "Supporting evidence includes similarity to: 1 Protein, and 100% coverage of the annotated genomic feature by RNAseq alignments, including 2 samples with support for all annotated introns";
NC_043006.1	Gnomon~FLAMseq	exon	44132482	44132530	.	-	.	gene_id "LOC115216522"; db_xref "GeneID:115216522"; gbkey "mRNA"; gene "LOC115216522"; ID ""; gene_name "LOC115216522"; transcript_id "FLAMseq_ext~XM_036506597.1"; product "misshapen-like kinase 1, transcript variant X1"; exon_number "6"; model_evidence "Supporting evidence includes similarity to: 1 Protein, and 100% coverage of the annotated genomic feature by RNAseq alignments, including 2 samples with support for all annotated introns";
NC_043006.1	Gnomon~FLAMseq	exon	44144950	44145030	.	-	.	gene_id "LOC115216522"; db_xref "GeneID:115216522"; gbkey "mRNA"; gene "LOC115216522"; ID ""; gene_name "LOC115216522"; transcript_id "FLAMseq_ext~XM_036506597.1"; product "misshapen-like kinase 1, transcript variant X1"; exon_number "5"; model_evidence "Supporting evidence includes similarity to: 1 Protein, and 100% coverage of the annotated genomic feature by RNAseq alignments, including 2 samples with support for all annotated introns";
NC_043006.1	Gnomon~FLAMseq	exon	44154781	44154825	.	-	.	gene_id "LOC115216522"; db_xref "GeneID:115216522"; gbkey "mRNA"; gene "LOC115216522"; ID ""; gene_name "LOC115216522"; transcript_id "FLAMseq_ext~XM_036506597.1"; product "misshapen-like kinase 1, transcript variant X1"; exon_number "4"; model_evidence "Supporting evidence includes similarity to: 1 Protein, and 100% coverage of the annotated genomic feature by RNAseq alignments, including 2 samples with support for all annotated introns";
NC_043006.1	Gnomon~FLAMseq	exon	44202152	44202208	.	-	.	gene_id "LOC115216522"; db_xref "GeneID:115216522"; gbkey "mRNA"; gene "LOC115216522"; ID ""; gene_name "LOC115216522"; transcript_id "FLAMseq_ext~XM_036506597.1"; product "misshapen-like kinase 1, transcript variant X1"; exon_number "3"; model_evidence "Supporting evidence includes similarity to: 1 Protein, and 100% coverage of the annotated genomic feature by RNAseq alignments, including 2 samples with support for all annotated introns";
NC_043006.1	Gnomon~FLAMseq	exon	44317952	44318017	.	-	.	gene_id "LOC115216522"; db_xref "GeneID:115216522"; gbkey "mRNA"; gene "LOC115216522"; ID ""; gene_name "LOC115216522"; transcript_id "FLAMseq_ext~XM_036506597.1"; product "misshapen-like kinase 1, transcript variant X1"; exon_number "2"; model_evidence "Supporting evidence includes similarity to: 1 Protein, and 100% coverage of the annotated genomic feature by RNAseq alignments, including 2 samples with support for all annotated introns";
NC_043006.1	Gnomon~FLAMseq	exon	44320058	44320614	.	-	.	gene_id "LOC115216522"; db_xref "GeneID:115216522"; gbkey "mRNA"; gene "LOC115216522"; ID ""; gene_name "LOC115216522"; transcript_id "FLAMseq_ext~XM_036506597.1"; product "misshapen-like kinase 1, transcript variant X1"; exon_number "1"; model_evidence "Supporting evidence includes similarity to: 1 Protein, and 100% coverage of the annotated genomic feature by RNAseq alignments, including 2 samples with support for all annotated introns";
NC_043006.1	Gnomon~FLAMseq	exon	43486949	43497098	.	-	.	gene_id "LOC115216522"; db_xref "GeneID:115216522"; gbkey "mRNA"; gene "LOC115216522"; ID ""; gene_name "LOC115216522"; transcript_id "FLAMseq_ext~XM_036506597.1"; product "misshapen-like kinase 1"; exon_number "36"; model_evidence "Supporting evidence includes similarity to: 1 Protein, and 100% coverage of the annotated genomic feature by RNAseq alignments"; three_prime_ext "10060";
NC_043006.1	Gnomon	transcript	43497032	44320614	.	-	.	gene_id "LOC115216522"; ID "XM_029785961.2"; gene_name "LOC115216522"; transcript_id "XM_029785961.2";
NC_043006.1	Gnomon	CDS	43497184	43497264	.	-	0	gene_id "LOC115216522"; db_xref "GeneID:115216522"; gbkey "CDS"; gene "LOC115216522"; ID ""; gene_name "LOC115216522"; transcript_id "XM_029785961.2"; product "misshapen-like kinase 1 isoform X2"; protein_id "XP_029641821.1"; exon_number "35";
NC_043006.1	Gnomon	CDS	43499729	43499868	.	-	2	gene_id "LOC115216522"; db_xref "GeneID:115216522"; gbkey "CDS"; gene "LOC115216522"; ID ""; gene_name "LOC115216522"; transcript_id "XM_029785961.2"; product "misshapen-like kinase 1 isoform X2"; protein_id "XP_029641821.1"; exon_number "34";
NC_043006.1	Gnomon	CDS	43509255	43509335	.	-	2	gene_id "LOC115216522"; db_xref "GeneID:115216522"; gbkey "CDS"; gene "LOC115216522"; ID ""; gene_name "LOC115216522"; transcript_id "XM_029785961.2"; product "misshapen-like kinase 1 isoform X2"; protein_id "XP_029641821.1"; exon_number "33";
NC_043006.1	Gnomon	CDS	43516567	43516645	.	-	0	gene_id "LOC115216522"; db_xref "GeneID:115216522"; gbkey "CDS"; gene "LOC115216522"; ID ""; gene_name "LOC115216522"; transcript_id "XM_029785961.2"; product "misshapen-like kinase 1 isoform X2"; protein_id "XP_029641821.1"; exon_number "32";
NC_043006.1	Gnomon	CDS	43552362	43552427	.	-	0	gene_id "LOC115216522"; db_xref "GeneID:115216522"; gbkey "CDS"; gene "LOC115216522"; ID ""; gene_name "LOC115216522"; transcript_id "XM_029785961.2"; product "misshapen-like kinase 1 isoform X2"; protein_id "XP_029641821.1"; exon_number "31";
NC_043006.1	Gnomon	CDS	43576135	43576284	.	-	0	gene_id "LOC115216522"; db_xref "GeneID:115216522"; gbkey "CDS"; gene "LOC115216522"; ID ""; gene_name "LOC115216522"; transcript_id "XM_029785961.2"; product "misshapen-like kinase 1 isoform X2"; protein_id "XP_029641821.1"; exon_number "30";
NC_043006.1	Gnomon	CDS	43627070	43627170	.	-	2	gene_id "LOC115216522"; db_xref "GeneID:115216522"; gbkey "CDS"; gene "LOC115216522"; ID ""; gene_name "LOC115216522"; transcript_id "XM_029785961.2"; product "misshapen-like kinase 1 isoform X2"; protein_id "XP_029641821.1"; exon_number "29";
NC_043006.1	Gnomon	CDS	43630317	43630380	.	-	0	gene_id "LOC115216522"; db_xref "GeneID:115216522"; gbkey "CDS"; gene "LOC115216522"; ID ""; gene_name "LOC115216522"; transcript_id "XM_029785961.2"; product "misshapen-like kinase 1 isoform X2"; protein_id "XP_029641821.1"; exon_number "28";
NC_043006.1	Gnomon	CDS	43638388	43638539	.	-	2	gene_id "LOC115216522"; db_xref "GeneID:115216522"; gbkey "CDS"; gene "LOC115216522"; ID ""; gene_name "LOC115216522"; transcript_id "XM_029785961.2"; product "misshapen-like kinase 1 isoform X2"; protein_id "XP_029641821.1"; exon_number "27";
NC_043006.1	Gnomon	CDS	43645117	43645182	.	-	2	gene_id "LOC115216522"; db_xref "GeneID:115216522"; gbkey "CDS"; gene "LOC115216522"; ID ""; gene_name "LOC115216522"; transcript_id "XM_029785961.2"; product "misshapen-like kinase 1 isoform X2"; protein_id "XP_029641821.1"; exon_number "26";
NC_043006.1	Gnomon	CDS	43649623	43649842	.	-	0	gene_id "LOC115216522"; db_xref "GeneID:115216522"; gbkey "CDS"; gene "LOC115216522"; ID ""; gene_name "LOC115216522"; transcript_id "XM_029785961.2"; product "misshapen-like kinase 1 isoform X2"; protein_id "XP_029641821.1"; exon_number "25";
NC_043006.1	Gnomon	CDS	43666333	43666457	.	-	2	gene_id "LOC115216522"; db_xref "GeneID:115216522"; gbkey "CDS"; gene "LOC115216522"; ID ""; gene_name "LOC115216522"; transcript_id "XM_029785961.2"; product "misshapen-like kinase 1 isoform X2"; protein_id "XP_029641821.1"; exon_number "24";
NC_043006.1	Gnomon	CDS	43707513	43707657	.	-	0	gene_id "LOC115216522"; db_xref "GeneID:115216522"; gbkey "CDS"; gene "LOC115216522"; ID ""; gene_name "LOC115216522"; transcript_id "XM_029785961.2"; product "misshapen-like kinase 1 isoform X2"; protein_id "XP_029641821.1"; exon_number "23";
NC_043006.1	Gnomon	CDS	43911972	43912096	.	-	2	gene_id "LOC115216522"; db_xref "GeneID:115216522"; gbkey "CDS"; gene "LOC115216522"; ID ""; gene_name "LOC115216522"; transcript_id "XM_029785961.2"; product "misshapen-like kinase 1 isoform X2"; protein_id "XP_029641821.1"; exon_number "22";
NC_043006.1	Gnomon	CDS	43999525	43999590	.	-	2	gene_id "LOC115216522"; db_xref "GeneID:115216522"; gbkey "CDS"; gene "LOC115216522"; ID ""; gene_name "LOC115216522"; transcript_id "XM_029785961.2"; product "misshapen-like kinase 1 isoform X2"; protein_id "XP_029641821.1"; exon_number "21";
NC_043006.1	Gnomon	CDS	44002940	44002998	.	-	1	gene_id "LOC115216522"; db_xref "GeneID:115216522"; gbkey "CDS"; gene "LOC115216522"; ID ""; gene_name "LOC115216522"; transcript_id "XM_029785961.2"; product "misshapen-like kinase 1 isoform X2"; protein_id "XP_029641821.1"; exon_number "20";
NC_043006.1	Gnomon	CDS	44037721	44037780	.	-	1	gene_id "LOC115216522"; db_xref "GeneID:115216522"; gbkey "CDS"; gene "LOC115216522"; ID ""; gene_name "LOC115216522"; transcript_id "XM_029785961.2"; product "misshapen-like kinase 1 isoform X2"; protein_id "XP_029641821.1"; exon_number "19";
NC_043006.1	Gnomon	CDS	44067427	44067474	.	-	1	gene_id "LOC115216522"; db_xref "GeneID:115216522"; gbkey "CDS"; gene "LOC115216522"; ID ""; gene_name "LOC115216522"; transcript_id "XM_029785961.2"; product "misshapen-like kinase 1 isoform X2"; protein_id "XP_029641821.1"; exon_number "18";
NC_043006.1	Gnomon	CDS	44083075	44083202	.	-	0	gene_id "LOC115216522"; db_xref "GeneID:115216522"; gbkey "CDS"; gene "LOC115216522"; ID ""; gene_name "LOC115216522"; transcript_id "XM_029785961.2"; product "misshapen-like kinase 1 isoform X2"; protein_id "XP_029641821.1"; exon_number "17";
NC_043006.1	Gnomon	CDS	44101935	44102023	.	-	2	gene_id "LOC115216522"; db_xref "GeneID:115216522"; gbkey "CDS"; gene "LOC115216522"; ID ""; gene_name "LOC115216522"; transcript_id "XM_029785961.2"; product "misshapen-like kinase 1 isoform X2"; protein_id "XP_029641821.1"; exon_number "16";
NC_043006.1	Gnomon	CDS	44116980	44117224	.	-	1	gene_id "LOC115216522"; db_xref "GeneID:115216522"; gbkey "CDS"; gene "LOC115216522"; ID ""; gene_name "LOC115216522"; transcript_id "XM_029785961.2"; product "misshapen-like kinase 1 isoform X2"; protein_id "XP_029641821.1"; exon_number "15";
NC_043006.1	Gnomon	CDS	44117956	44118037	.	-	2	gene_id "LOC115216522"; db_xref "GeneID:115216522"; gbkey "CDS"; gene "LOC115216522"; ID ""; gene_name "LOC115216522"; transcript_id "XM_029785961.2"; product "misshapen-like kinase 1 isoform X2"; protein_id "XP_029641821.1"; exon_number "14";
NC_043006.1	Gnomon	CDS	44119474	44119643	.	-	1	gene_id "LOC115216522"; db_xref "GeneID:115216522"; gbkey "CDS"; gene "LOC115216522"; ID ""; gene_name "LOC115216522"; transcript_id "XM_029785961.2"; product "misshapen-like kinase 1 isoform X2"; protein_id "XP_029641821.1"; exon_number "13";
NC_043006.1	Gnomon	CDS	44120704	44120782	.	-	2	gene_id "LOC115216522"; db_xref "GeneID:115216522"; gbkey "CDS"; gene "LOC115216522"; ID ""; gene_name "LOC115216522"; transcript_id "XM_029785961.2"; product "misshapen-like kinase 1 isoform X2"; protein_id "XP_029641821.1"; exon_number "12";
NC_043006.1	Gnomon	CDS	44121181	44121235	.	-	0	gene_id "LOC115216522"; db_xref "GeneID:115216522"; gbkey "CDS"; gene "LOC115216522"; ID ""; gene_name "LOC115216522"; transcript_id "XM_029785961.2"; product "misshapen-like kinase 1 isoform X2"; protein_id "XP_029641821.1"; exon_number "11";
NC_043006.1	Gnomon	CDS	44121560	44121617	.	-	1	gene_id "LOC115216522"; db_xref "GeneID:115216522"; gbkey "CDS"; gene "LOC115216522"; ID ""; gene_name "LOC115216522"; transcript_id "XM_029785961.2"; product "misshapen-like kinase 1 isoform X2"; protein_id "XP_029641821.1"; exon_number "10";
NC_043006.1	Gnomon	CDS	44124390	44124462	.	-	2	gene_id "LOC115216522"; db_xref "GeneID:115216522"; gbkey "CDS"; gene "LOC115216522"; ID ""; gene_name "LOC115216522"; transcript_id "XM_029785961.2"; product "misshapen-like kinase 1 isoform X2"; protein_id "XP_029641821.1"; exon_number "9";
NC_043006.1	Gnomon	CDS	44127201	44127291	.	-	0	gene_id "LOC115216522"; db_xref "GeneID:115216522"; gbkey "CDS"; gene "LOC115216522"; ID ""; gene_name "LOC115216522"; transcript_id "XM_029785961.2"; product "misshapen-like kinase 1 isoform X2"; protein_id "XP_029641821.1"; exon_number "8";
NC_043006.1	Gnomon	CDS	44130193	44130254	.	-	2	gene_id "LOC115216522"; db_xref "GeneID:115216522"; gbkey "CDS"; gene "LOC115216522"; ID ""; gene_name "LOC115216522"; transcript_id "XM_029785961.2"; product "misshapen-like kinase 1 isoform X2"; protein_id "XP_029641821.1"; exon_number "7";
NC_043006.1	Gnomon	CDS	44132482	44132530	.	-	0	gene_id "LOC115216522"; db_xref "GeneID:115216522"; gbkey "CDS"; gene "LOC115216522"; ID ""; gene_name "LOC115216522"; transcript_id "XM_029785961.2"; product "misshapen-like kinase 1 isoform X2"; protein_id "XP_029641821.1"; exon_number "6";
NC_043006.1	Gnomon	CDS	44144950	44145030	.	-	0	gene_id "LOC115216522"; db_xref "GeneID:115216522"; gbkey "CDS"; gene "LOC115216522"; ID ""; gene_name "LOC115216522"; transcript_id "XM_029785961.2"; product "misshapen-like kinase 1 isoform X2"; protein_id "XP_029641821.1"; exon_number "5";
NC_043006.1	Gnomon	CDS	44154781	44154825	.	-	0	gene_id "LOC115216522"; db_xref "GeneID:115216522"; gbkey "CDS"; gene "LOC115216522"; ID ""; gene_name "LOC115216522"; transcript_id "XM_029785961.2"; product "misshapen-like kinase 1 isoform X2"; protein_id "XP_029641821.1"; exon_number "4";
NC_043006.1	Gnomon	CDS	44202152	44202208	.	-	0	gene_id "LOC115216522"; db_xref "GeneID:115216522"; gbkey "CDS"; gene "LOC115216522"; ID ""; gene_name "LOC115216522"; transcript_id "XM_029785961.2"; product "misshapen-like kinase 1 isoform X2"; protein_id "XP_029641821.1"; exon_number "3";
NC_043006.1	Gnomon	CDS	44317952	44318017	.	-	0	gene_id "LOC115216522"; db_xref "GeneID:115216522"; gbkey "CDS"; gene "LOC115216522"; ID ""; gene_name "LOC115216522"; transcript_id "XM_029785961.2"; product "misshapen-like kinase 1 isoform X2"; protein_id "XP_029641821.1"; exon_number "2";
NC_043006.1	Gnomon	CDS	44320058	44320114	.	-	0	gene_id "LOC115216522"; db_xref "GeneID:115216522"; gbkey "CDS"; gene "LOC115216522"; ID ""; gene_name "LOC115216522"; transcript_id "XM_029785961.2"; product "misshapen-like kinase 1 isoform X2"; protein_id "XP_029641821.1"; exon_number "1";
NC_043006.1	Gnomon	exon	43497032	43497264	.	-	.	gene_id "LOC115216522"; db_xref "GeneID:115216522"; gbkey "mRNA"; gene "LOC115216522"; ID ""; gene_name "LOC115216522"; transcript_id "XM_029785961.2"; product "misshapen-like kinase 1, transcript variant X2"; exon_number "35"; model_evidence "Supporting evidence includes similarity to: 1 Protein, and 100% coverage of the annotated genomic feature by RNAseq alignments, including 22 samples with support for all annotated introns";
NC_043006.1	Gnomon	exon	43499729	43499868	.	-	.	gene_id "LOC115216522"; db_xref "GeneID:115216522"; gbkey "mRNA"; gene "LOC115216522"; ID ""; gene_name "LOC115216522"; transcript_id "XM_029785961.2"; product "misshapen-like kinase 1, transcript variant X2"; exon_number "34"; model_evidence "Supporting evidence includes similarity to: 1 Protein, and 100% coverage of the annotated genomic feature by RNAseq alignments, including 22 samples with support for all annotated introns";
NC_043006.1	Gnomon	exon	43509255	43509335	.	-	.	gene_id "LOC115216522"; db_xref "GeneID:115216522"; gbkey "mRNA"; gene "LOC115216522"; ID ""; gene_name "LOC115216522"; transcript_id "XM_029785961.2"; product "misshapen-like kinase 1, transcript variant X2"; exon_number "33"; model_evidence "Supporting evidence includes similarity to: 1 Protein, and 100% coverage of the annotated genomic feature by RNAseq alignments, including 22 samples with support for all annotated introns";
NC_043006.1	Gnomon	exon	43516567	43516645	.	-	.	gene_id "LOC115216522"; db_xref "GeneID:115216522"; gbkey "mRNA"; gene "LOC115216522"; ID ""; gene_name "LOC115216522"; transcript_id "XM_029785961.2"; product "misshapen-like kinase 1, transcript variant X2"; exon_number "32"; model_evidence "Supporting evidence includes similarity to: 1 Protein, and 100% coverage of the annotated genomic feature by RNAseq alignments, including 22 samples with support for all annotated introns";
NC_043006.1	Gnomon	exon	43552362	43552427	.	-	.	gene_id "LOC115216522"; db_xref "GeneID:115216522"; gbkey "mRNA"; gene "LOC115216522"; ID ""; gene_name "LOC115216522"; transcript_id "XM_029785961.2"; product "misshapen-like kinase 1, transcript variant X2"; exon_number "31"; model_evidence "Supporting evidence includes similarity to: 1 Protein, and 100% coverage of the annotated genomic feature by RNAseq alignments, including 22 samples with support for all annotated introns";
NC_043006.1	Gnomon	exon	43576135	43576284	.	-	.	gene_id "LOC115216522"; db_xref "GeneID:115216522"; gbkey "mRNA"; gene "LOC115216522"; ID ""; gene_name "LOC115216522"; transcript_id "XM_029785961.2"; product "misshapen-like kinase 1, transcript variant X2"; exon_number "30"; model_evidence "Supporting evidence includes similarity to: 1 Protein, and 100% coverage of the annotated genomic feature by RNAseq alignments, including 22 samples with support for all annotated introns";
NC_043006.1	Gnomon	exon	43627070	43627170	.	-	.	gene_id "LOC115216522"; db_xref "GeneID:115216522"; gbkey "mRNA"; gene "LOC115216522"; ID ""; gene_name "LOC115216522"; transcript_id "XM_029785961.2"; product "misshapen-like kinase 1, transcript variant X2"; exon_number "29"; model_evidence "Supporting evidence includes similarity to: 1 Protein, and 100% coverage of the annotated genomic feature by RNAseq alignments, including 22 samples with support for all annotated introns";
NC_043006.1	Gnomon	exon	43630317	43630380	.	-	.	gene_id "LOC115216522"; db_xref "GeneID:115216522"; gbkey "mRNA"; gene "LOC115216522"; ID ""; gene_name "LOC115216522"; transcript_id "XM_029785961.2"; product "misshapen-like kinase 1, transcript variant X2"; exon_number "28"; model_evidence "Supporting evidence includes similarity to: 1 Protein, and 100% coverage of the annotated genomic feature by RNAseq alignments, including 22 samples with support for all annotated introns";
NC_043006.1	Gnomon	exon	43638388	43638539	.	-	.	gene_id "LOC115216522"; db_xref "GeneID:115216522"; gbkey "mRNA"; gene "LOC115216522"; ID ""; gene_name "LOC115216522"; transcript_id "XM_029785961.2"; product "misshapen-like kinase 1, transcript variant X2"; exon_number "27"; model_evidence "Supporting evidence includes similarity to: 1 Protein, and 100% coverage of the annotated genomic feature by RNAseq alignments, including 22 samples with support for all annotated introns";
NC_043006.1	Gnomon	exon	43645117	43645182	.	-	.	gene_id "LOC115216522"; db_xref "GeneID:115216522"; gbkey "mRNA"; gene "LOC115216522"; ID ""; gene_name "LOC115216522"; transcript_id "XM_029785961.2"; product "misshapen-like kinase 1, transcript variant X2"; exon_number "26"; model_evidence "Supporting evidence includes similarity to: 1 Protein, and 100% coverage of the annotated genomic feature by RNAseq alignments, including 22 samples with support for all annotated introns";
NC_043006.1	Gnomon	exon	43649623	43649842	.	-	.	gene_id "LOC115216522"; db_xref "GeneID:115216522"; gbkey "mRNA"; gene "LOC115216522"; ID ""; gene_name "LOC115216522"; transcript_id "XM_029785961.2"; product "misshapen-like kinase 1, transcript variant X2"; exon_number "25"; model_evidence "Supporting evidence includes similarity to: 1 Protein, and 100% coverage of the annotated genomic feature by RNAseq alignments, including 22 samples with support for all annotated introns";
NC_043006.1	Gnomon	exon	43666333	43666457	.	-	.	gene_id "LOC115216522"; db_xref "GeneID:115216522"; gbkey "mRNA"; gene "LOC115216522"; ID ""; gene_name "LOC115216522"; transcript_id "XM_029785961.2"; product "misshapen-like kinase 1, transcript variant X2"; exon_number "24"; model_evidence "Supporting evidence includes similarity to: 1 Protein, and 100% coverage of the annotated genomic feature by RNAseq alignments, including 22 samples with support for all annotated introns";
NC_043006.1	Gnomon	exon	43707513	43707657	.	-	.	gene_id "LOC115216522"; db_xref "GeneID:115216522"; gbkey "mRNA"; gene "LOC115216522"; ID ""; gene_name "LOC115216522"; transcript_id "XM_029785961.2"; product "misshapen-like kinase 1, transcript variant X2"; exon_number "23"; model_evidence "Supporting evidence includes similarity to: 1 Protein, and 100% coverage of the annotated genomic feature by RNAseq alignments, including 22 samples with support for all annotated introns";
NC_043006.1	Gnomon	exon	43911972	43912096	.	-	.	gene_id "LOC115216522"; db_xref "GeneID:115216522"; gbkey "mRNA"; gene "LOC115216522"; ID ""; gene_name "LOC115216522"; transcript_id "XM_029785961.2"; product "misshapen-like kinase 1, transcript variant X2"; exon_number "22"; model_evidence "Supporting evidence includes similarity to: 1 Protein, and 100% coverage of the annotated genomic feature by RNAseq alignments, including 22 samples with support for all annotated introns";
NC_043006.1	Gnomon	exon	43999525	43999590	.	-	.	gene_id "LOC115216522"; db_xref "GeneID:115216522"; gbkey "mRNA"; gene "LOC115216522"; ID ""; gene_name "LOC115216522"; transcript_id "XM_029785961.2"; product "misshapen-like kinase 1, transcript variant X2"; exon_number "21"; model_evidence "Supporting evidence includes similarity to: 1 Protein, and 100% coverage of the annotated genomic feature by RNAseq alignments, including 22 samples with support for all annotated introns";
NC_043006.1	Gnomon	exon	44002940	44002998	.	-	.	gene_id "LOC115216522"; db_xref "GeneID:115216522"; gbkey "mRNA"; gene "LOC115216522"; ID ""; gene_name "LOC115216522"; transcript_id "XM_029785961.2"; product "misshapen-like kinase 1, transcript variant X2"; exon_number "20"; model_evidence "Supporting evidence includes similarity to: 1 Protein, and 100% coverage of the annotated genomic feature by RNAseq alignments, including 22 samples with support for all annotated introns";
NC_043006.1	Gnomon	exon	44037721	44037780	.	-	.	gene_id "LOC115216522"; db_xref "GeneID:115216522"; gbkey "mRNA"; gene "LOC115216522"; ID ""; gene_name "LOC115216522"; transcript_id "XM_029785961.2"; product "misshapen-like kinase 1, transcript variant X2"; exon_number "19"; model_evidence "Supporting evidence includes similarity to: 1 Protein, and 100% coverage of the annotated genomic feature by RNAseq alignments, including 22 samples with support for all annotated introns";
NC_043006.1	Gnomon	exon	44067427	44067474	.	-	.	gene_id "LOC115216522"; db_xref "GeneID:115216522"; gbkey "mRNA"; gene "LOC115216522"; ID ""; gene_name "LOC115216522"; transcript_id "XM_029785961.2"; product "misshapen-like kinase 1, transcript variant X2"; exon_number "18"; model_evidence "Supporting evidence includes similarity to: 1 Protein, and 100% coverage of the annotated genomic feature by RNAseq alignments, including 22 samples with support for all annotated introns";
NC_043006.1	Gnomon	exon	44083075	44083202	.	-	.	gene_id "LOC115216522"; db_xref "GeneID:115216522"; gbkey "mRNA"; gene "LOC115216522"; ID ""; gene_name "LOC115216522"; transcript_id "XM_029785961.2"; product "misshapen-like kinase 1, transcript variant X2"; exon_number "17"; model_evidence "Supporting evidence includes similarity to: 1 Protein, and 100% coverage of the annotated genomic feature by RNAseq alignments, including 22 samples with support for all annotated introns";
NC_043006.1	Gnomon	exon	44101935	44102023	.	-	.	gene_id "LOC115216522"; db_xref "GeneID:115216522"; gbkey "mRNA"; gene "LOC115216522"; ID ""; gene_name "LOC115216522"; transcript_id "XM_029785961.2"; product "misshapen-like kinase 1, transcript variant X2"; exon_number "16"; model_evidence "Supporting evidence includes similarity to: 1 Protein, and 100% coverage of the annotated genomic feature by RNAseq alignments, including 22 samples with support for all annotated introns";
NC_043006.1	Gnomon	exon	44116980	44117224	.	-	.	gene_id "LOC115216522"; db_xref "GeneID:115216522"; gbkey "mRNA"; gene "LOC115216522"; ID ""; gene_name "LOC115216522"; transcript_id "XM_029785961.2"; product "misshapen-like kinase 1, transcript variant X2"; exon_number "15"; model_evidence "Supporting evidence includes similarity to: 1 Protein, and 100% coverage of the annotated genomic feature by RNAseq alignments, including 22 samples with support for all annotated introns";
NC_043006.1	Gnomon	exon	44117956	44118037	.	-	.	gene_id "LOC115216522"; db_xref "GeneID:115216522"; gbkey "mRNA"; gene "LOC115216522"; ID ""; gene_name "LOC115216522"; transcript_id "XM_029785961.2"; product "misshapen-like kinase 1, transcript variant X2"; exon_number "14"; model_evidence "Supporting evidence includes similarity to: 1 Protein, and 100% coverage of the annotated genomic feature by RNAseq alignments, including 22 samples with support for all annotated introns";
NC_043006.1	Gnomon	exon	44119474	44119643	.	-	.	gene_id "LOC115216522"; db_xref "GeneID:115216522"; gbkey "mRNA"; gene "LOC115216522"; ID ""; gene_name "LOC115216522"; transcript_id "XM_029785961.2"; product "misshapen-like kinase 1, transcript variant X2"; exon_number "13"; model_evidence "Supporting evidence includes similarity to: 1 Protein, and 100% coverage of the annotated genomic feature by RNAseq alignments, including 22 samples with support for all annotated introns";
NC_043006.1	Gnomon	exon	44120704	44120782	.	-	.	gene_id "LOC115216522"; db_xref "GeneID:115216522"; gbkey "mRNA"; gene "LOC115216522"; ID ""; gene_name "LOC115216522"; transcript_id "XM_029785961.2"; product "misshapen-like kinase 1, transcript variant X2"; exon_number "12"; model_evidence "Supporting evidence includes similarity to: 1 Protein, and 100% coverage of the annotated genomic feature by RNAseq alignments, including 22 samples with support for all annotated introns";
NC_043006.1	Gnomon	exon	44121181	44121235	.	-	.	gene_id "LOC115216522"; db_xref "GeneID:115216522"; gbkey "mRNA"; gene "LOC115216522"; ID ""; gene_name "LOC115216522"; transcript_id "XM_029785961.2"; product "misshapen-like kinase 1, transcript variant X2"; exon_number "11"; model_evidence "Supporting evidence includes similarity to: 1 Protein, and 100% coverage of the annotated genomic feature by RNAseq alignments, including 22 samples with support for all annotated introns";
NC_043006.1	Gnomon	exon	44121560	44121617	.	-	.	gene_id "LOC115216522"; db_xref "GeneID:115216522"; gbkey "mRNA"; gene "LOC115216522"; ID ""; gene_name "LOC115216522"; transcript_id "XM_029785961.2"; product "misshapen-like kinase 1, transcript variant X2"; exon_number "10"; model_evidence "Supporting evidence includes similarity to: 1 Protein, and 100% coverage of the annotated genomic feature by RNAseq alignments, including 22 samples with support for all annotated introns";
NC_043006.1	Gnomon	exon	44124390	44124462	.	-	.	gene_id "LOC115216522"; db_xref "GeneID:115216522"; gbkey "mRNA"; gene "LOC115216522"; ID ""; gene_name "LOC115216522"; transcript_id "XM_029785961.2"; product "misshapen-like kinase 1, transcript variant X2"; exon_number "9"; model_evidence "Supporting evidence includes similarity to: 1 Protein, and 100% coverage of the annotated genomic feature by RNAseq alignments, including 22 samples with support for all annotated introns";
NC_043006.1	Gnomon	exon	44127201	44127291	.	-	.	gene_id "LOC115216522"; db_xref "GeneID:115216522"; gbkey "mRNA"; gene "LOC115216522"; ID ""; gene_name "LOC115216522"; transcript_id "XM_029785961.2"; product "misshapen-like kinase 1, transcript variant X2"; exon_number "8"; model_evidence "Supporting evidence includes similarity to: 1 Protein, and 100% coverage of the annotated genomic feature by RNAseq alignments, including 22 samples with support for all annotated introns";
NC_043006.1	Gnomon	exon	44130193	44130254	.	-	.	gene_id "LOC115216522"; db_xref "GeneID:115216522"; gbkey "mRNA"; gene "LOC115216522"; ID ""; gene_name "LOC115216522"; transcript_id "XM_029785961.2"; product "misshapen-like kinase 1, transcript variant X2"; exon_number "7"; model_evidence "Supporting evidence includes similarity to: 1 Protein, and 100% coverage of the annotated genomic feature by RNAseq alignments, including 22 samples with support for all annotated introns";
NC_043006.1	Gnomon	exon	44132482	44132530	.	-	.	gene_id "LOC115216522"; db_xref "GeneID:115216522"; gbkey "mRNA"; gene "LOC115216522"; ID ""; gene_name "LOC115216522"; transcript_id "XM_029785961.2"; product "misshapen-like kinase 1, transcript variant X2"; exon_number "6"; model_evidence "Supporting evidence includes similarity to: 1 Protein, and 100% coverage of the annotated genomic feature by RNAseq alignments, including 22 samples with support for all annotated introns";
NC_043006.1	Gnomon	exon	44144950	44145030	.	-	.	gene_id "LOC115216522"; db_xref "GeneID:115216522"; gbkey "mRNA"; gene "LOC115216522"; ID ""; gene_name "LOC115216522"; transcript_id "XM_029785961.2"; product "misshapen-like kinase 1, transcript variant X2"; exon_number "5"; model_evidence "Supporting evidence includes similarity to: 1 Protein, and 100% coverage of the annotated genomic feature by RNAseq alignments, including 22 samples with support for all annotated introns";
NC_043006.1	Gnomon	exon	44154781	44154825	.	-	.	gene_id "LOC115216522"; db_xref "GeneID:115216522"; gbkey "mRNA"; gene "LOC115216522"; ID ""; gene_name "LOC115216522"; transcript_id "XM_029785961.2"; product "misshapen-like kinase 1, transcript variant X2"; exon_number "4"; model_evidence "Supporting evidence includes similarity to: 1 Protein, and 100% coverage of the annotated genomic feature by RNAseq alignments, including 22 samples with support for all annotated introns";
NC_043006.1	Gnomon	exon	44202152	44202208	.	-	.	gene_id "LOC115216522"; db_xref "GeneID:115216522"; gbkey "mRNA"; gene "LOC115216522"; ID ""; gene_name "LOC115216522"; transcript_id "XM_029785961.2"; product "misshapen-like kinase 1, transcript variant X2"; exon_number "3"; model_evidence "Supporting evidence includes similarity to: 1 Protein, and 100% coverage of the annotated genomic feature by RNAseq alignments, including 22 samples with support for all annotated introns";
NC_043006.1	Gnomon	exon	44317952	44318017	.	-	.	gene_id "LOC115216522"; db_xref "GeneID:115216522"; gbkey "mRNA"; gene "LOC115216522"; ID ""; gene_name "LOC115216522"; transcript_id "XM_029785961.2"; product "misshapen-like kinase 1, transcript variant X2"; exon_number "2"; model_evidence "Supporting evidence includes similarity to: 1 Protein, and 100% coverage of the annotated genomic feature by RNAseq alignments, including 22 samples with support for all annotated introns";
NC_043006.1	Gnomon	exon	44320058	44320614	.	-	.	gene_id "LOC115216522"; db_xref "GeneID:115216522"; gbkey "mRNA"; gene "LOC115216522"; ID ""; gene_name "LOC115216522"; transcript_id "XM_029785961.2"; product "misshapen-like kinase 1, transcript variant X2"; exon_number "1"; model_evidence "Supporting evidence includes similarity to: 1 Protein, and 100% coverage of the annotated genomic feature by RNAseq alignments, including 22 samples with support for all annotated introns";
NC_043006.1	Gnomon	start_codon	44320112	44320114	.	-	0	gene_id "LOC115216522"; db_xref "GeneID:115216522"; gbkey "CDS"; gene "LOC115216522"; ID ""; gene_name "LOC115216522"; transcript_id "XM_029785961.2"; product "misshapen-like kinase 1 isoform X2"; protein_id "XP_029641821.1"; exon_number "1";
NC_043006.1	Gnomon	stop_codon	43497181	43497183	.	-	0	gene_id "LOC115216522"; db_xref "GeneID:115216522"; gbkey "CDS"; gene "LOC115216522"; ID ""; gene_name "LOC115216522"; transcript_id "XM_029785961.2"; product "misshapen-like kinase 1 isoform X2"; protein_id "XP_029641821.1"; exon_number "35";
NC_043006.1	Gnomon	transcript	43497032	44332298	.	-	.	gene_id "LOC115216522"; ID "XM_029785962.2"; gene_name "LOC115216522"; transcript_id "XM_029785962.2";
NC_043006.1	Gnomon	CDS	43497184	43497264	.	-	0	gene_id "LOC115216522"; db_xref "GeneID:115216522"; gbkey "CDS"; gene "LOC115216522"; ID ""; gene_name "LOC115216522"; transcript_id "XM_029785962.2"; product "misshapen-like kinase 1 isoform X3"; protein_id "XP_029641822.1"; exon_number "35";
NC_043006.1	Gnomon	CDS	43499729	43499868	.	-	2	gene_id "LOC115216522"; db_xref "GeneID:115216522"; gbkey "CDS"; gene "LOC115216522"; ID ""; gene_name "LOC115216522"; transcript_id "XM_029785962.2"; product "misshapen-like kinase 1 isoform X3"; protein_id "XP_029641822.1"; exon_number "34";
NC_043006.1	Gnomon	CDS	43509255	43509335	.	-	2	gene_id "LOC115216522"; db_xref "GeneID:115216522"; gbkey "CDS"; gene "LOC115216522"; ID ""; gene_name "LOC115216522"; transcript_id "XM_029785962.2"; product "misshapen-like kinase 1 isoform X3"; protein_id "XP_029641822.1"; exon_number "33";
NC_043006.1	Gnomon	CDS	43516567	43516645	.	-	0	gene_id "LOC115216522"; db_xref "GeneID:115216522"; gbkey "CDS"; gene "LOC115216522"; ID ""; gene_name "LOC115216522"; transcript_id "XM_029785962.2"; product "misshapen-like kinase 1 isoform X3"; protein_id "XP_029641822.1"; exon_number "32";
NC_043006.1	Gnomon	CDS	43552362	43552427	.	-	0	gene_id "LOC115216522"; db_xref "GeneID:115216522"; gbkey "CDS"; gene "LOC115216522"; ID ""; gene_name "LOC115216522"; transcript_id "XM_029785962.2"; product "misshapen-like kinase 1 isoform X3"; protein_id "XP_029641822.1"; exon_number "31";
NC_043006.1	Gnomon	CDS	43576135	43576284	.	-	0	gene_id "LOC115216522"; db_xref "GeneID:115216522"; gbkey "CDS"; gene "LOC115216522"; ID ""; gene_name "LOC115216522"; transcript_id "XM_029785962.2"; product "misshapen-like kinase 1 isoform X3"; protein_id "XP_029641822.1"; exon_number "30";
NC_043006.1	Gnomon	CDS	43627070	43627170	.	-	2	gene_id "LOC115216522"; db_xref "GeneID:115216522"; gbkey "CDS"; gene "LOC115216522"; ID ""; gene_name "LOC115216522"; transcript_id "XM_029785962.2"; product "misshapen-like kinase 1 isoform X3"; protein_id "XP_029641822.1"; exon_number "29";
NC_043006.1	Gnomon	CDS	43630317	43630380	.	-	0	gene_id "LOC115216522"; db_xref "GeneID:115216522"; gbkey "CDS"; gene "LOC115216522"; ID ""; gene_name "LOC115216522"; transcript_id "XM_029785962.2"; product "misshapen-like kinase 1 isoform X3"; protein_id "XP_029641822.1"; exon_number "28";
NC_043006.1	Gnomon	CDS	43638388	43638539	.	-	2	gene_id "LOC115216522"; db_xref "GeneID:115216522"; gbkey "CDS"; gene "LOC115216522"; ID ""; gene_name "LOC115216522"; transcript_id "XM_029785962.2"; product "misshapen-like kinase 1 isoform X3"; protein_id "XP_029641822.1"; exon_number "27";
NC_043006.1	Gnomon	CDS	43645117	43645182	.	-	2	gene_id "LOC115216522"; db_xref "GeneID:115216522"; gbkey "CDS"; gene "LOC115216522"; ID ""; gene_name "LOC115216522"; transcript_id "XM_029785962.2"; product "misshapen-like kinase 1 isoform X3"; protein_id "XP_029641822.1"; exon_number "26";
NC_043006.1	Gnomon	CDS	43649623	43649851	.	-	0	gene_id "LOC115216522"; db_xref "GeneID:115216522"; gbkey "CDS"; gene "LOC115216522"; ID ""; gene_name "LOC115216522"; transcript_id "XM_029785962.2"; product "misshapen-like kinase 1 isoform X3"; protein_id "XP_029641822.1"; exon_number "25";
NC_043006.1	Gnomon	CDS	43666333	43666457	.	-	2	gene_id "LOC115216522"; db_xref "GeneID:115216522"; gbkey "CDS"; gene "LOC115216522"; ID ""; gene_name "LOC115216522"; transcript_id "XM_029785962.2"; product "misshapen-like kinase 1 isoform X3"; protein_id "XP_029641822.1"; exon_number "24";
NC_043006.1	Gnomon	CDS	43707513	43707657	.	-	0	gene_id "LOC115216522"; db_xref "GeneID:115216522"; gbkey "CDS"; gene "LOC115216522"; ID ""; gene_name "LOC115216522"; transcript_id "XM_029785962.2"; product "misshapen-like kinase 1 isoform X3"; protein_id "XP_029641822.1"; exon_number "23";
NC_043006.1	Gnomon	CDS	43911972	43912096	.	-	2	gene_id "LOC115216522"; db_xref "GeneID:115216522"; gbkey "CDS"; gene "LOC115216522"; ID ""; gene_name "LOC115216522"; transcript_id "XM_029785962.2"; product "misshapen-like kinase 1 isoform X3"; protein_id "XP_029641822.1"; exon_number "22";
NC_043006.1	Gnomon	CDS	43999525	43999590	.	-	2	gene_id "LOC115216522"; db_xref "GeneID:115216522"; gbkey "CDS"; gene "LOC115216522"; ID ""; gene_name "LOC115216522"; transcript_id "XM_029785962.2"; product "misshapen-like kinase 1 isoform X3"; protein_id "XP_029641822.1"; exon_number "21";
NC_043006.1	Gnomon	CDS	44002940	44002998	.	-	1	gene_id "LOC115216522"; db_xref "GeneID:115216522"; gbkey "CDS"; gene "LOC115216522"; ID ""; gene_name "LOC115216522"; transcript_id "XM_029785962.2"; product "misshapen-like kinase 1 isoform X3"; protein_id "XP_029641822.1"; exon_number "20";
NC_043006.1	Gnomon	CDS	44037721	44037780	.	-	1	gene_id "LOC115216522"; db_xref "GeneID:115216522"; gbkey "CDS"; gene "LOC115216522"; ID ""; gene_name "LOC115216522"; transcript_id "XM_029785962.2"; product "misshapen-like kinase 1 isoform X3"; protein_id "XP_029641822.1"; exon_number "19";
NC_043006.1	Gnomon	CDS	44067427	44067474	.	-	1	gene_id "LOC115216522"; db_xref "GeneID:115216522"; gbkey "CDS"; gene "LOC115216522"; ID ""; gene_name "LOC115216522"; transcript_id "XM_029785962.2"; product "misshapen-like kinase 1 isoform X3"; protein_id "XP_029641822.1"; exon_number "18";
NC_043006.1	Gnomon	CDS	44083075	44083202	.	-	0	gene_id "LOC115216522"; db_xref "GeneID:115216522"; gbkey "CDS"; gene "LOC115216522"; ID ""; gene_name "LOC115216522"; transcript_id "XM_029785962.2"; product "misshapen-like kinase 1 isoform X3"; protein_id "XP_029641822.1"; exon_number "17";
NC_043006.1	Gnomon	CDS	44101935	44102023	.	-	2	gene_id "LOC115216522"; db_xref "GeneID:115216522"; gbkey "CDS"; gene "LOC115216522"; ID ""; gene_name "LOC115216522"; transcript_id "XM_029785962.2"; product "misshapen-like kinase 1 isoform X3"; protein_id "XP_029641822.1"; exon_number "16";
NC_043006.1	Gnomon	CDS	44116980	44117224	.	-	1	gene_id "LOC115216522"; db_xref "GeneID:115216522"; gbkey "CDS"; gene "LOC115216522"; ID ""; gene_name "LOC115216522"; transcript_id "XM_029785962.2"; product "misshapen-like kinase 1 isoform X3"; protein_id "XP_029641822.1"; exon_number "15";
NC_043006.1	Gnomon	CDS	44117956	44118037	.	-	2	gene_id "LOC115216522"; db_xref "GeneID:115216522"; gbkey "CDS"; gene "LOC115216522"; ID ""; gene_name "LOC115216522"; transcript_id "XM_029785962.2"; product "misshapen-like kinase 1 isoform X3"; protein_id "XP_029641822.1"; exon_number "14";
NC_043006.1	Gnomon	CDS	44119474	44119643	.	-	1	gene_id "LOC115216522"; db_xref "GeneID:115216522"; gbkey "CDS"; gene "LOC115216522"; ID ""; gene_name "LOC115216522"; transcript_id "XM_029785962.2"; product "misshapen-like kinase 1 isoform X3"; protein_id "XP_029641822.1"; exon_number "13";
NC_043006.1	Gnomon	CDS	44120704	44120782	.	-	2	gene_id "LOC115216522"; db_xref "GeneID:115216522"; gbkey "CDS"; gene "LOC115216522"; ID ""; gene_name "LOC115216522"; transcript_id "XM_029785962.2"; product "misshapen-like kinase 1 isoform X3"; protein_id "XP_029641822.1"; exon_number "12";
NC_043006.1	Gnomon	CDS	44121181	44121235	.	-	0	gene_id "LOC115216522"; db_xref "GeneID:115216522"; gbkey "CDS"; gene "LOC115216522"; ID ""; gene_name "LOC115216522"; transcript_id "XM_029785962.2"; product "misshapen-like kinase 1 isoform X3"; protein_id "XP_029641822.1"; exon_number "11";
NC_043006.1	Gnomon	CDS	44121560	44121617	.	-	1	gene_id "LOC115216522"; db_xref "GeneID:115216522"; gbkey "CDS"; gene "LOC115216522"; ID ""; gene_name "LOC115216522"; transcript_id "XM_029785962.2"; product "misshapen-like kinase 1 isoform X3"; protein_id "XP_029641822.1"; exon_number "10";
NC_043006.1	Gnomon	CDS	44124390	44124462	.	-	2	gene_id "LOC115216522"; db_xref "GeneID:115216522"; gbkey "CDS"; gene "LOC115216522"; ID ""; gene_name "LOC115216522"; transcript_id "XM_029785962.2"; product "misshapen-like kinase 1 isoform X3"; protein_id "XP_029641822.1"; exon_number "9";
NC_043006.1	Gnomon	CDS	44127201	44127291	.	-	0	gene_id "LOC115216522"; db_xref "GeneID:115216522"; gbkey "CDS"; gene "LOC115216522"; ID ""; gene_name "LOC115216522"; transcript_id "XM_029785962.2"; product "misshapen-like kinase 1 isoform X3"; protein_id "XP_029641822.1"; exon_number "8";
NC_043006.1	Gnomon	CDS	44130193	44130254	.	-	2	gene_id "LOC115216522"; db_xref "GeneID:115216522"; gbkey "CDS"; gene "LOC115216522"; ID ""; gene_name "LOC115216522"; transcript_id "XM_029785962.2"; product "misshapen-like kinase 1 isoform X3"; protein_id "XP_029641822.1"; exon_number "7";
NC_043006.1	Gnomon	CDS	44132482	44132530	.	-	0	gene_id "LOC115216522"; db_xref "GeneID:115216522"; gbkey "CDS"; gene "LOC115216522"; ID ""; gene_name "LOC115216522"; transcript_id "XM_029785962.2"; product "misshapen-like kinase 1 isoform X3"; protein_id "XP_029641822.1"; exon_number "6";
NC_043006.1	Gnomon	CDS	44144950	44145030	.	-	0	gene_id "LOC115216522"; db_xref "GeneID:115216522"; gbkey "CDS"; gene "LOC115216522"; ID ""; gene_name "LOC115216522"; transcript_id "XM_029785962.2"; product "misshapen-like kinase 1 isoform X3"; protein_id "XP_029641822.1"; exon_number "5";
NC_043006.1	Gnomon	CDS	44154781	44154825	.	-	0	gene_id "LOC115216522"; db_xref "GeneID:115216522"; gbkey "CDS"; gene "LOC115216522"; ID ""; gene_name "LOC115216522"; transcript_id "XM_029785962.2"; product "misshapen-like kinase 1 isoform X3"; protein_id "XP_029641822.1"; exon_number "4";
NC_043006.1	Gnomon	CDS	44202152	44202208	.	-	0	gene_id "LOC115216522"; db_xref "GeneID:115216522"; gbkey "CDS"; gene "LOC115216522"; ID ""; gene_name "LOC115216522"; transcript_id "XM_029785962.2"; product "misshapen-like kinase 1 isoform X3"; protein_id "XP_029641822.1"; exon_number "3";
NC_043006.1	Gnomon	CDS	44317952	44318017	.	-	0	gene_id "LOC115216522"; db_xref "GeneID:115216522"; gbkey "CDS"; gene "LOC115216522"; ID ""; gene_name "LOC115216522"; transcript_id "XM_029785962.2"; product "misshapen-like kinase 1 isoform X3"; protein_id "XP_029641822.1"; exon_number "2";
NC_043006.1	Gnomon	CDS	44332191	44332226	.	-	0	gene_id "LOC115216522"; db_xref "GeneID:115216522"; gbkey "CDS"; gene "LOC115216522"; ID ""; gene_name "LOC115216522"; transcript_id "XM_029785962.2"; product "misshapen-like kinase 1 isoform X3"; protein_id "XP_029641822.1"; exon_number "1";
NC_043006.1	Gnomon	exon	43497032	43497264	.	-	.	gene_id "LOC115216522"; db_xref "GeneID:115216522"; gbkey "mRNA"; gene "LOC115216522"; ID ""; gene_name "LOC115216522"; transcript_id "XM_029785962.2"; product "misshapen-like kinase 1, transcript variant X3"; exon_number "35"; model_evidence "Supporting evidence includes similarity to: 1 Protein, and 100% coverage of the annotated genomic feature by RNAseq alignments, including 4 samples with support for all annotated introns";
NC_043006.1	Gnomon	exon	43499729	43499868	.	-	.	gene_id "LOC115216522"; db_xref "GeneID:115216522"; gbkey "mRNA"; gene "LOC115216522"; ID ""; gene_name "LOC115216522"; transcript_id "XM_029785962.2"; product "misshapen-like kinase 1, transcript variant X3"; exon_number "34"; model_evidence "Supporting evidence includes similarity to: 1 Protein, and 100% coverage of the annotated genomic feature by RNAseq alignments, including 4 samples with support for all annotated introns";
NC_043006.1	Gnomon	exon	43509255	43509335	.	-	.	gene_id "LOC115216522"; db_xref "GeneID:115216522"; gbkey "mRNA"; gene "LOC115216522"; ID ""; gene_name "LOC115216522"; transcript_id "XM_029785962.2"; product "misshapen-like kinase 1, transcript variant X3"; exon_number "33"; model_evidence "Supporting evidence includes similarity to: 1 Protein, and 100% coverage of the annotated genomic feature by RNAseq alignments, including 4 samples with support for all annotated introns";
NC_043006.1	Gnomon	exon	43516567	43516645	.	-	.	gene_id "LOC115216522"; db_xref "GeneID:115216522"; gbkey "mRNA"; gene "LOC115216522"; ID ""; gene_name "LOC115216522"; transcript_id "XM_029785962.2"; product "misshapen-like kinase 1, transcript variant X3"; exon_number "32"; model_evidence "Supporting evidence includes similarity to: 1 Protein, and 100% coverage of the annotated genomic feature by RNAseq alignments, including 4 samples with support for all annotated introns";
NC_043006.1	Gnomon	exon	43552362	43552427	.	-	.	gene_id "LOC115216522"; db_xref "GeneID:115216522"; gbkey "mRNA"; gene "LOC115216522"; ID ""; gene_name "LOC115216522"; transcript_id "XM_029785962.2"; product "misshapen-like kinase 1, transcript variant X3"; exon_number "31"; model_evidence "Supporting evidence includes similarity to: 1 Protein, and 100% coverage of the annotated genomic feature by RNAseq alignments, including 4 samples with support for all annotated introns";
NC_043006.1	Gnomon	exon	43576135	43576284	.	-	.	gene_id "LOC115216522"; db_xref "GeneID:115216522"; gbkey "mRNA"; gene "LOC115216522"; ID ""; gene_name "LOC115216522"; transcript_id "XM_029785962.2"; product "misshapen-like kinase 1, transcript variant X3"; exon_number "30"; model_evidence "Supporting evidence includes similarity to: 1 Protein, and 100% coverage of the annotated genomic feature by RNAseq alignments, including 4 samples with support for all annotated introns";
NC_043006.1	Gnomon	exon	43627070	43627170	.	-	.	gene_id "LOC115216522"; db_xref "GeneID:115216522"; gbkey "mRNA"; gene "LOC115216522"; ID ""; gene_name "LOC115216522"; transcript_id "XM_029785962.2"; product "misshapen-like kinase 1, transcript variant X3"; exon_number "29"; model_evidence "Supporting evidence includes similarity to: 1 Protein, and 100% coverage of the annotated genomic feature by RNAseq alignments, including 4 samples with support for all annotated introns";
NC_043006.1	Gnomon	exon	43630317	43630380	.	-	.	gene_id "LOC115216522"; db_xref "GeneID:115216522"; gbkey "mRNA"; gene "LOC115216522"; ID ""; gene_name "LOC115216522"; transcript_id "XM_029785962.2"; product "misshapen-like kinase 1, transcript variant X3"; exon_number "28"; model_evidence "Supporting evidence includes similarity to: 1 Protein, and 100% coverage of the annotated genomic feature by RNAseq alignments, including 4 samples with support for all annotated introns";
NC_043006.1	Gnomon	exon	43638388	43638539	.	-	.	gene_id "LOC115216522"; db_xref "GeneID:115216522"; gbkey "mRNA"; gene "LOC115216522"; ID ""; gene_name "LOC115216522"; transcript_id "XM_029785962.2"; product "misshapen-like kinase 1, transcript variant X3"; exon_number "27"; model_evidence "Supporting evidence includes similarity to: 1 Protein, and 100% coverage of the annotated genomic feature by RNAseq alignments, including 4 samples with support for all annotated introns";
NC_043006.1	Gnomon	exon	43645117	43645182	.	-	.	gene_id "LOC115216522"; db_xref "GeneID:115216522"; gbkey "mRNA"; gene "LOC115216522"; ID ""; gene_name "LOC115216522"; transcript_id "XM_029785962.2"; product "misshapen-like kinase 1, transcript variant X3"; exon_number "26"; model_evidence "Supporting evidence includes similarity to: 1 Protein, and 100% coverage of the annotated genomic feature by RNAseq alignments, including 4 samples with support for all annotated introns";
NC_043006.1	Gnomon	exon	43649623	43649851	.	-	.	gene_id "LOC115216522"; db_xref "GeneID:115216522"; gbkey "mRNA"; gene "LOC115216522"; ID ""; gene_name "LOC115216522"; transcript_id "XM_029785962.2"; product "misshapen-like kinase 1, transcript variant X3"; exon_number "25"; model_evidence "Supporting evidence includes similarity to: 1 Protein, and 100% coverage of the annotated genomic feature by RNAseq alignments, including 4 samples with support for all annotated introns";
NC_043006.1	Gnomon	exon	43666333	43666457	.	-	.	gene_id "LOC115216522"; db_xref "GeneID:115216522"; gbkey "mRNA"; gene "LOC115216522"; ID ""; gene_name "LOC115216522"; transcript_id "XM_029785962.2"; product "misshapen-like kinase 1, transcript variant X3"; exon_number "24"; model_evidence "Supporting evidence includes similarity to: 1 Protein, and 100% coverage of the annotated genomic feature by RNAseq alignments, including 4 samples with support for all annotated introns";
NC_043006.1	Gnomon	exon	43707513	43707657	.	-	.	gene_id "LOC115216522"; db_xref "GeneID:115216522"; gbkey "mRNA"; gene "LOC115216522"; ID ""; gene_name "LOC115216522"; transcript_id "XM_029785962.2"; product "misshapen-like kinase 1, transcript variant X3"; exon_number "23"; model_evidence "Supporting evidence includes similarity to: 1 Protein, and 100% coverage of the annotated genomic feature by RNAseq alignments, including 4 samples with support for all annotated introns";
NC_043006.1	Gnomon	exon	43911972	43912096	.	-	.	gene_id "LOC115216522"; db_xref "GeneID:115216522"; gbkey "mRNA"; gene "LOC115216522"; ID ""; gene_name "LOC115216522"; transcript_id "XM_029785962.2"; product "misshapen-like kinase 1, transcript variant X3"; exon_number "22"; model_evidence "Supporting evidence includes similarity to: 1 Protein, and 100% coverage of the annotated genomic feature by RNAseq alignments, including 4 samples with support for all annotated introns";
NC_043006.1	Gnomon	exon	43999525	43999590	.	-	.	gene_id "LOC115216522"; db_xref "GeneID:115216522"; gbkey "mRNA"; gene "LOC115216522"; ID ""; gene_name "LOC115216522"; transcript_id "XM_029785962.2"; product "misshapen-like kinase 1, transcript variant X3"; exon_number "21"; model_evidence "Supporting evidence includes similarity to: 1 Protein, and 100% coverage of the annotated genomic feature by RNAseq alignments, including 4 samples with support for all annotated introns";
NC_043006.1	Gnomon	exon	44002940	44002998	.	-	.	gene_id "LOC115216522"; db_xref "GeneID:115216522"; gbkey "mRNA"; gene "LOC115216522"; ID ""; gene_name "LOC115216522"; transcript_id "XM_029785962.2"; product "misshapen-like kinase 1, transcript variant X3"; exon_number "20"; model_evidence "Supporting evidence includes similarity to: 1 Protein, and 100% coverage of the annotated genomic feature by RNAseq alignments, including 4 samples with support for all annotated introns";
NC_043006.1	Gnomon	exon	44037721	44037780	.	-	.	gene_id "LOC115216522"; db_xref "GeneID:115216522"; gbkey "mRNA"; gene "LOC115216522"; ID ""; gene_name "LOC115216522"; transcript_id "XM_029785962.2"; product "misshapen-like kinase 1, transcript variant X3"; exon_number "19"; model_evidence "Supporting evidence includes similarity to: 1 Protein, and 100% coverage of the annotated genomic feature by RNAseq alignments, including 4 samples with support for all annotated introns";
NC_043006.1	Gnomon	exon	44067427	44067474	.	-	.	gene_id "LOC115216522"; db_xref "GeneID:115216522"; gbkey "mRNA"; gene "LOC115216522"; ID ""; gene_name "LOC115216522"; transcript_id "XM_029785962.2"; product "misshapen-like kinase 1, transcript variant X3"; exon_number "18"; model_evidence "Supporting evidence includes similarity to: 1 Protein, and 100% coverage of the annotated genomic feature by RNAseq alignments, including 4 samples with support for all annotated introns";
NC_043006.1	Gnomon	exon	44083075	44083202	.	-	.	gene_id "LOC115216522"; db_xref "GeneID:115216522"; gbkey "mRNA"; gene "LOC115216522"; ID ""; gene_name "LOC115216522"; transcript_id "XM_029785962.2"; product "misshapen-like kinase 1, transcript variant X3"; exon_number "17"; model_evidence "Supporting evidence includes similarity to: 1 Protein, and 100% coverage of the annotated genomic feature by RNAseq alignments, including 4 samples with support for all annotated introns";
NC_043006.1	Gnomon	exon	44101935	44102023	.	-	.	gene_id "LOC115216522"; db_xref "GeneID:115216522"; gbkey "mRNA"; gene "LOC115216522"; ID ""; gene_name "LOC115216522"; transcript_id "XM_029785962.2"; product "misshapen-like kinase 1, transcript variant X3"; exon_number "16"; model_evidence "Supporting evidence includes similarity to: 1 Protein, and 100% coverage of the annotated genomic feature by RNAseq alignments, including 4 samples with support for all annotated introns";
NC_043006.1	Gnomon	exon	44116980	44117224	.	-	.	gene_id "LOC115216522"; db_xref "GeneID:115216522"; gbkey "mRNA"; gene "LOC115216522"; ID ""; gene_name "LOC115216522"; transcript_id "XM_029785962.2"; product "misshapen-like kinase 1, transcript variant X3"; exon_number "15"; model_evidence "Supporting evidence includes similarity to: 1 Protein, and 100% coverage of the annotated genomic feature by RNAseq alignments, including 4 samples with support for all annotated introns";
NC_043006.1	Gnomon	exon	44117956	44118037	.	-	.	gene_id "LOC115216522"; db_xref "GeneID:115216522"; gbkey "mRNA"; gene "LOC115216522"; ID ""; gene_name "LOC115216522"; transcript_id "XM_029785962.2"; product "misshapen-like kinase 1, transcript variant X3"; exon_number "14"; model_evidence "Supporting evidence includes similarity to: 1 Protein, and 100% coverage of the annotated genomic feature by RNAseq alignments, including 4 samples with support for all annotated introns";
NC_043006.1	Gnomon	exon	44119474	44119643	.	-	.	gene_id "LOC115216522"; db_xref "GeneID:115216522"; gbkey "mRNA"; gene "LOC115216522"; ID ""; gene_name "LOC115216522"; transcript_id "XM_029785962.2"; product "misshapen-like kinase 1, transcript variant X3"; exon_number "13"; model_evidence "Supporting evidence includes similarity to: 1 Protein, and 100% coverage of the annotated genomic feature by RNAseq alignments, including 4 samples with support for all annotated introns";
NC_043006.1	Gnomon	exon	44120704	44120782	.	-	.	gene_id "LOC115216522"; db_xref "GeneID:115216522"; gbkey "mRNA"; gene "LOC115216522"; ID ""; gene_name "LOC115216522"; transcript_id "XM_029785962.2"; product "misshapen-like kinase 1, transcript variant X3"; exon_number "12"; model_evidence "Supporting evidence includes similarity to: 1 Protein, and 100% coverage of the annotated genomic feature by RNAseq alignments, including 4 samples with support for all annotated introns";
NC_043006.1	Gnomon	exon	44121181	44121235	.	-	.	gene_id "LOC115216522"; db_xref "GeneID:115216522"; gbkey "mRNA"; gene "LOC115216522"; ID ""; gene_name "LOC115216522"; transcript_id "XM_029785962.2"; product "misshapen-like kinase 1, transcript variant X3"; exon_number "11"; model_evidence "Supporting evidence includes similarity to: 1 Protein, and 100% coverage of the annotated genomic feature by RNAseq alignments, including 4 samples with support for all annotated introns";
NC_043006.1	Gnomon	exon	44121560	44121617	.	-	.	gene_id "LOC115216522"; db_xref "GeneID:115216522"; gbkey "mRNA"; gene "LOC115216522"; ID ""; gene_name "LOC115216522"; transcript_id "XM_029785962.2"; product "misshapen-like kinase 1, transcript variant X3"; exon_number "10"; model_evidence "Supporting evidence includes similarity to: 1 Protein, and 100% coverage of the annotated genomic feature by RNAseq alignments, including 4 samples with support for all annotated introns";
NC_043006.1	Gnomon	exon	44124390	44124462	.	-	.	gene_id "LOC115216522"; db_xref "GeneID:115216522"; gbkey "mRNA"; gene "LOC115216522"; ID ""; gene_name "LOC115216522"; transcript_id "XM_029785962.2"; product "misshapen-like kinase 1, transcript variant X3"; exon_number "9"; model_evidence "Supporting evidence includes similarity to: 1 Protein, and 100% coverage of the annotated genomic feature by RNAseq alignments, including 4 samples with support for all annotated introns";
NC_043006.1	Gnomon	exon	44127201	44127291	.	-	.	gene_id "LOC115216522"; db_xref "GeneID:115216522"; gbkey "mRNA"; gene "LOC115216522"; ID ""; gene_name "LOC115216522"; transcript_id "XM_029785962.2"; product "misshapen-like kinase 1, transcript variant X3"; exon_number "8"; model_evidence "Supporting evidence includes similarity to: 1 Protein, and 100% coverage of the annotated genomic feature by RNAseq alignments, including 4 samples with support for all annotated introns";
NC_043006.1	Gnomon	exon	44130193	44130254	.	-	.	gene_id "LOC115216522"; db_xref "GeneID:115216522"; gbkey "mRNA"; gene "LOC115216522"; ID ""; gene_name "LOC115216522"; transcript_id "XM_029785962.2"; product "misshapen-like kinase 1, transcript variant X3"; exon_number "7"; model_evidence "Supporting evidence includes similarity to: 1 Protein, and 100% coverage of the annotated genomic feature by RNAseq alignments, including 4 samples with support for all annotated introns";
NC_043006.1	Gnomon	exon	44132482	44132530	.	-	.	gene_id "LOC115216522"; db_xref "GeneID:115216522"; gbkey "mRNA"; gene "LOC115216522"; ID ""; gene_name "LOC115216522"; transcript_id "XM_029785962.2"; product "misshapen-like kinase 1, transcript variant X3"; exon_number "6"; model_evidence "Supporting evidence includes similarity to: 1 Protein, and 100% coverage of the annotated genomic feature by RNAseq alignments, including 4 samples with support for all annotated introns";
NC_043006.1	Gnomon	exon	44144950	44145030	.	-	.	gene_id "LOC115216522"; db_xref "GeneID:115216522"; gbkey "mRNA"; gene "LOC115216522"; ID ""; gene_name "LOC115216522"; transcript_id "XM_029785962.2"; product "misshapen-like kinase 1, transcript variant X3"; exon_number "5"; model_evidence "Supporting evidence includes similarity to: 1 Protein, and 100% coverage of the annotated genomic feature by RNAseq alignments, including 4 samples with support for all annotated introns";
NC_043006.1	Gnomon	exon	44154781	44154825	.	-	.	gene_id "LOC115216522"; db_xref "GeneID:115216522"; gbkey "mRNA"; gene "LOC115216522"; ID ""; gene_name "LOC115216522"; transcript_id "XM_029785962.2"; product "misshapen-like kinase 1, transcript variant X3"; exon_number "4"; model_evidence "Supporting evidence includes similarity to: 1 Protein, and 100% coverage of the annotated genomic feature by RNAseq alignments, including 4 samples with support for all annotated introns";
NC_043006.1	Gnomon	exon	44202152	44202208	.	-	.	gene_id "LOC115216522"; db_xref "GeneID:115216522"; gbkey "mRNA"; gene "LOC115216522"; ID ""; gene_name "LOC115216522"; transcript_id "XM_029785962.2"; product "misshapen-like kinase 1, transcript variant X3"; exon_number "3"; model_evidence "Supporting evidence includes similarity to: 1 Protein, and 100% coverage of the annotated genomic feature by RNAseq alignments, including 4 samples with support for all annotated introns";
NC_043006.1	Gnomon	exon	44317952	44318017	.	-	.	gene_id "LOC115216522"; db_xref "GeneID:115216522"; gbkey "mRNA"; gene "LOC115216522"; ID ""; gene_name "LOC115216522"; transcript_id "XM_029785962.2"; product "misshapen-like kinase 1, transcript variant X3"; exon_number "2"; model_evidence "Supporting evidence includes similarity to: 1 Protein, and 100% coverage of the annotated genomic feature by RNAseq alignments, including 4 samples with support for all annotated introns";
NC_043006.1	Gnomon	exon	44332191	44332298	.	-	.	gene_id "LOC115216522"; db_xref "GeneID:115216522"; gbkey "mRNA"; gene "LOC115216522"; ID ""; gene_name "LOC115216522"; transcript_id "XM_029785962.2"; product "misshapen-like kinase 1, transcript variant X3"; exon_number "1"; model_evidence "Supporting evidence includes similarity to: 1 Protein, and 100% coverage of the annotated genomic feature by RNAseq alignments, including 4 samples with support for all annotated introns";
NC_043006.1	Gnomon	start_codon	44332224	44332226	.	-	0	gene_id "LOC115216522"; db_xref "GeneID:115216522"; gbkey "CDS"; gene "LOC115216522"; ID ""; gene_name "LOC115216522"; transcript_id "XM_029785962.2"; product "misshapen-like kinase 1 isoform X3"; protein_id "XP_029641822.1"; exon_number "1";
NC_043006.1	Gnomon	stop_codon	43497181	43497183	.	-	0	gene_id "LOC115216522"; db_xref "GeneID:115216522"; gbkey "CDS"; gene "LOC115216522"; ID ""; gene_name "LOC115216522"; transcript_id "XM_029785962.2"; product "misshapen-like kinase 1 isoform X3"; protein_id "XP_029641822.1"; exon_number "35";
NC_043006.1	Gnomon	transcript	43497032	44320613	.	-	.	gene_id "LOC115216522"; ID "XM_029785963.2"; gene_name "LOC115216522"; transcript_id "XM_029785963.2";
NC_043006.1	Gnomon	CDS	43497184	43497264	.	-	0	gene_id "LOC115216522"; db_xref "GeneID:115216522"; gbkey "CDS"; gene "LOC115216522"; ID ""; gene_name "LOC115216522"; transcript_id "XM_029785963.2"; product "misshapen-like kinase 1 isoform X4"; protein_id "XP_029641823.1"; exon_number "35";
NC_043006.1	Gnomon	CDS	43499729	43499868	.	-	2	gene_id "LOC115216522"; db_xref "GeneID:115216522"; gbkey "CDS"; gene "LOC115216522"; ID ""; gene_name "LOC115216522"; transcript_id "XM_029785963.2"; product "misshapen-like kinase 1 isoform X4"; protein_id "XP_029641823.1"; exon_number "34";
NC_043006.1	Gnomon	CDS	43509255	43509335	.	-	2	gene_id "LOC115216522"; db_xref "GeneID:115216522"; gbkey "CDS"; gene "LOC115216522"; ID ""; gene_name "LOC115216522"; transcript_id "XM_029785963.2"; product "misshapen-like kinase 1 isoform X4"; protein_id "XP_029641823.1"; exon_number "33";
NC_043006.1	Gnomon	CDS	43516567	43516645	.	-	0	gene_id "LOC115216522"; db_xref "GeneID:115216522"; gbkey "CDS"; gene "LOC115216522"; ID ""; gene_name "LOC115216522"; transcript_id "XM_029785963.2"; product "misshapen-like kinase 1 isoform X4"; protein_id "XP_029641823.1"; exon_number "32";
NC_043006.1	Gnomon	CDS	43552362	43552427	.	-	0	gene_id "LOC115216522"; db_xref "GeneID:115216522"; gbkey "CDS"; gene "LOC115216522"; ID ""; gene_name "LOC115216522"; transcript_id "XM_029785963.2"; product "misshapen-like kinase 1 isoform X4"; protein_id "XP_029641823.1"; exon_number "31";
NC_043006.1	Gnomon	CDS	43576135	43576284	.	-	0	gene_id "LOC115216522"; db_xref "GeneID:115216522"; gbkey "CDS"; gene "LOC115216522"; ID ""; gene_name "LOC115216522"; transcript_id "XM_029785963.2"; product "misshapen-like kinase 1 isoform X4"; protein_id "XP_029641823.1"; exon_number "30";
NC_043006.1	Gnomon	CDS	43627070	43627170	.	-	2	gene_id "LOC115216522"; db_xref "GeneID:115216522"; gbkey "CDS"; gene "LOC115216522"; ID ""; gene_name "LOC115216522"; transcript_id "XM_029785963.2"; product "misshapen-like kinase 1 isoform X4"; protein_id "XP_029641823.1"; exon_number "29";
NC_043006.1	Gnomon	CDS	43630317	43630380	.	-	0	gene_id "LOC115216522"; db_xref "GeneID:115216522"; gbkey "CDS"; gene "LOC115216522"; ID ""; gene_name "LOC115216522"; transcript_id "XM_029785963.2"; product "misshapen-like kinase 1 isoform X4"; protein_id "XP_029641823.1"; exon_number "28";
NC_043006.1	Gnomon	CDS	43638388	43638539	.	-	2	gene_id "LOC115216522"; db_xref "GeneID:115216522"; gbkey "CDS"; gene "LOC115216522"; ID ""; gene_name "LOC115216522"; transcript_id "XM_029785963.2"; product "misshapen-like kinase 1 isoform X4"; protein_id "XP_029641823.1"; exon_number "27";
NC_043006.1	Gnomon	CDS	43645117	43645182	.	-	2	gene_id "LOC115216522"; db_xref "GeneID:115216522"; gbkey "CDS"; gene "LOC115216522"; ID ""; gene_name "LOC115216522"; transcript_id "XM_029785963.2"; product "misshapen-like kinase 1 isoform X4"; protein_id "XP_029641823.1"; exon_number "26";
NC_043006.1	Gnomon	CDS	43649623	43649851	.	-	0	gene_id "LOC115216522"; db_xref "GeneID:115216522"; gbkey "CDS"; gene "LOC115216522"; ID ""; gene_name "LOC115216522"; transcript_id "XM_029785963.2"; product "misshapen-like kinase 1 isoform X4"; protein_id "XP_029641823.1"; exon_number "25";
NC_043006.1	Gnomon	CDS	43666333	43666457	.	-	2	gene_id "LOC115216522"; db_xref "GeneID:115216522"; gbkey "CDS"; gene "LOC115216522"; ID ""; gene_name "LOC115216522"; transcript_id "XM_029785963.2"; product "misshapen-like kinase 1 isoform X4"; protein_id "XP_029641823.1"; exon_number "24";
NC_043006.1	Gnomon	CDS	43707561	43707657	.	-	0	gene_id "LOC115216522"; db_xref "GeneID:115216522"; gbkey "CDS"; gene "LOC115216522"; ID ""; gene_name "LOC115216522"; transcript_id "XM_029785963.2"; product "misshapen-like kinase 1 isoform X4"; protein_id "XP_029641823.1"; exon_number "23";
NC_043006.1	Gnomon	CDS	43911972	43912096	.	-	2	gene_id "LOC115216522"; db_xref "GeneID:115216522"; gbkey "CDS"; gene "LOC115216522"; ID ""; gene_name "LOC115216522"; transcript_id "XM_029785963.2"; product "misshapen-like kinase 1 isoform X4"; protein_id "XP_029641823.1"; exon_number "22";
NC_043006.1	Gnomon	CDS	43999525	43999590	.	-	2	gene_id "LOC115216522"; db_xref "GeneID:115216522"; gbkey "CDS"; gene "LOC115216522"; ID ""; gene_name "LOC115216522"; transcript_id "XM_029785963.2"; product "misshapen-like kinase 1 isoform X4"; protein_id "XP_029641823.1"; exon_number "21";
NC_043006.1	Gnomon	CDS	44002940	44002998	.	-	1	gene_id "LOC115216522"; db_xref "GeneID:115216522"; gbkey "CDS"; gene "LOC115216522"; ID ""; gene_name "LOC115216522"; transcript_id "XM_029785963.2"; product "misshapen-like kinase 1 isoform X4"; protein_id "XP_029641823.1"; exon_number "20";
NC_043006.1	Gnomon	CDS	44037721	44037780	.	-	1	gene_id "LOC115216522"; db_xref "GeneID:115216522"; gbkey "CDS"; gene "LOC115216522"; ID ""; gene_name "LOC115216522"; transcript_id "XM_029785963.2"; product "misshapen-like kinase 1 isoform X4"; protein_id "XP_029641823.1"; exon_number "19";
NC_043006.1	Gnomon	CDS	44067427	44067474	.	-	1	gene_id "LOC115216522"; db_xref "GeneID:115216522"; gbkey "CDS"; gene "LOC115216522"; ID ""; gene_name "LOC115216522"; transcript_id "XM_029785963.2"; product "misshapen-like kinase 1 isoform X4"; protein_id "XP_029641823.1"; exon_number "18";
NC_043006.1	Gnomon	CDS	44083075	44083202	.	-	0	gene_id "LOC115216522"; db_xref "GeneID:115216522"; gbkey "CDS"; gene "LOC115216522"; ID ""; gene_name "LOC115216522"; transcript_id "XM_029785963.2"; product "misshapen-like kinase 1 isoform X4"; protein_id "XP_029641823.1"; exon_number "17";
NC_043006.1	Gnomon	CDS	44101935	44102023	.	-	2	gene_id "LOC115216522"; db_xref "GeneID:115216522"; gbkey "CDS"; gene "LOC115216522"; ID ""; gene_name "LOC115216522"; transcript_id "XM_029785963.2"; product "misshapen-like kinase 1 isoform X4"; protein_id "XP_029641823.1"; exon_number "16";
NC_043006.1	Gnomon	CDS	44116980	44117224	.	-	1	gene_id "LOC115216522"; db_xref "GeneID:115216522"; gbkey "CDS"; gene "LOC115216522"; ID ""; gene_name "LOC115216522"; transcript_id "XM_029785963.2"; product "misshapen-like kinase 1 isoform X4"; protein_id "XP_029641823.1"; exon_number "15";
NC_043006.1	Gnomon	CDS	44117956	44118037	.	-	2	gene_id "LOC115216522"; db_xref "GeneID:115216522"; gbkey "CDS"; gene "LOC115216522"; ID ""; gene_name "LOC115216522"; transcript_id "XM_029785963.2"; product "misshapen-like kinase 1 isoform X4"; protein_id "XP_029641823.1"; exon_number "14";
NC_043006.1	Gnomon	CDS	44119474	44119643	.	-	1	gene_id "LOC115216522"; db_xref "GeneID:115216522"; gbkey "CDS"; gene "LOC115216522"; ID ""; gene_name "LOC115216522"; transcript_id "XM_029785963.2"; product "misshapen-like kinase 1 isoform X4"; protein_id "XP_029641823.1"; exon_number "13";
NC_043006.1	Gnomon	CDS	44120704	44120782	.	-	2	gene_id "LOC115216522"; db_xref "GeneID:115216522"; gbkey "CDS"; gene "LOC115216522"; ID ""; gene_name "LOC115216522"; transcript_id "XM_029785963.2"; product "misshapen-like kinase 1 isoform X4"; protein_id "XP_029641823.1"; exon_number "12";
NC_043006.1	Gnomon	CDS	44121181	44121235	.	-	0	gene_id "LOC115216522"; db_xref "GeneID:115216522"; gbkey "CDS"; gene "LOC115216522"; ID ""; gene_name "LOC115216522"; transcript_id "XM_029785963.2"; product "misshapen-like kinase 1 isoform X4"; protein_id "XP_029641823.1"; exon_number "11";
NC_043006.1	Gnomon	CDS	44121560	44121617	.	-	1	gene_id "LOC115216522"; db_xref "GeneID:115216522"; gbkey "CDS"; gene "LOC115216522"; ID ""; gene_name "LOC115216522"; transcript_id "XM_029785963.2"; product "misshapen-like kinase 1 isoform X4"; protein_id "XP_029641823.1"; exon_number "10";
NC_043006.1	Gnomon	CDS	44124390	44124462	.	-	2	gene_id "LOC115216522"; db_xref "GeneID:115216522"; gbkey "CDS"; gene "LOC115216522"; ID ""; gene_name "LOC115216522"; transcript_id "XM_029785963.2"; product "misshapen-like kinase 1 isoform X4"; protein_id "XP_029641823.1"; exon_number "9";
NC_043006.1	Gnomon	CDS	44127201	44127291	.	-	0	gene_id "LOC115216522"; db_xref "GeneID:115216522"; gbkey "CDS"; gene "LOC115216522"; ID ""; gene_name "LOC115216522"; transcript_id "XM_029785963.2"; product "misshapen-like kinase 1 isoform X4"; protein_id "XP_029641823.1"; exon_number "8";
NC_043006.1	Gnomon	CDS	44130193	44130254	.	-	2	gene_id "LOC115216522"; db_xref "GeneID:115216522"; gbkey "CDS"; gene "LOC115216522"; ID ""; gene_name "LOC115216522"; transcript_id "XM_029785963.2"; product "misshapen-like kinase 1 isoform X4"; protein_id "XP_029641823.1"; exon_number "7";
NC_043006.1	Gnomon	CDS	44132482	44132530	.	-	0	gene_id "LOC115216522"; db_xref "GeneID:115216522"; gbkey "CDS"; gene "LOC115216522"; ID ""; gene_name "LOC115216522"; transcript_id "XM_029785963.2"; product "misshapen-like kinase 1 isoform X4"; protein_id "XP_029641823.1"; exon_number "6";
NC_043006.1	Gnomon	CDS	44144950	44145030	.	-	0	gene_id "LOC115216522"; db_xref "GeneID:115216522"; gbkey "CDS"; gene "LOC115216522"; ID ""; gene_name "LOC115216522"; transcript_id "XM_029785963.2"; product "misshapen-like kinase 1 isoform X4"; protein_id "XP_029641823.1"; exon_number "5";
NC_043006.1	Gnomon	CDS	44154781	44154825	.	-	0	gene_id "LOC115216522"; db_xref "GeneID:115216522"; gbkey "CDS"; gene "LOC115216522"; ID ""; gene_name "LOC115216522"; transcript_id "XM_029785963.2"; product "misshapen-like kinase 1 isoform X4"; protein_id "XP_029641823.1"; exon_number "4";
NC_043006.1	Gnomon	CDS	44202152	44202208	.	-	0	gene_id "LOC115216522"; db_xref "GeneID:115216522"; gbkey "CDS"; gene "LOC115216522"; ID ""; gene_name "LOC115216522"; transcript_id "XM_029785963.2"; product "misshapen-like kinase 1 isoform X4"; protein_id "XP_029641823.1"; exon_number "3";
NC_043006.1	Gnomon	CDS	44317952	44318017	.	-	0	gene_id "LOC115216522"; db_xref "GeneID:115216522"; gbkey "CDS"; gene "LOC115216522"; ID ""; gene_name "LOC115216522"; transcript_id "XM_029785963.2"; product "misshapen-like kinase 1 isoform X4"; protein_id "XP_029641823.1"; exon_number "2";
NC_043006.1	Gnomon	CDS	44320058	44320114	.	-	0	gene_id "LOC115216522"; db_xref "GeneID:115216522"; gbkey "CDS"; gene "LOC115216522"; ID ""; gene_name "LOC115216522"; transcript_id "XM_029785963.2"; product "misshapen-like kinase 1 isoform X4"; protein_id "XP_029641823.1"; exon_number "1";
NC_043006.1	Gnomon	exon	43497032	43497264	.	-	.	gene_id "LOC115216522"; db_xref "GeneID:115216522"; gbkey "mRNA"; gene "LOC115216522"; ID ""; gene_name "LOC115216522"; transcript_id "XM_029785963.2"; product "misshapen-like kinase 1, transcript variant X4"; exon_number "35"; model_evidence "Supporting evidence includes similarity to: 1 Protein, and 100% coverage of the annotated genomic feature by RNAseq alignments, including 22 samples with support for all annotated introns";
NC_043006.1	Gnomon	exon	43499729	43499868	.	-	.	gene_id "LOC115216522"; db_xref "GeneID:115216522"; gbkey "mRNA"; gene "LOC115216522"; ID ""; gene_name "LOC115216522"; transcript_id "XM_029785963.2"; product "misshapen-like kinase 1, transcript variant X4"; exon_number "34"; model_evidence "Supporting evidence includes similarity to: 1 Protein, and 100% coverage of the annotated genomic feature by RNAseq alignments, including 22 samples with support for all annotated introns";
NC_043006.1	Gnomon	exon	43509255	43509335	.	-	.	gene_id "LOC115216522"; db_xref "GeneID:115216522"; gbkey "mRNA"; gene "LOC115216522"; ID ""; gene_name "LOC115216522"; transcript_id "XM_029785963.2"; product "misshapen-like kinase 1, transcript variant X4"; exon_number "33"; model_evidence "Supporting evidence includes similarity to: 1 Protein, and 100% coverage of the annotated genomic feature by RNAseq alignments, including 22 samples with support for all annotated introns";
NC_043006.1	Gnomon	exon	43516567	43516645	.	-	.	gene_id "LOC115216522"; db_xref "GeneID:115216522"; gbkey "mRNA"; gene "LOC115216522"; ID ""; gene_name "LOC115216522"; transcript_id "XM_029785963.2"; product "misshapen-like kinase 1, transcript variant X4"; exon_number "32"; model_evidence "Supporting evidence includes similarity to: 1 Protein, and 100% coverage of the annotated genomic feature by RNAseq alignments, including 22 samples with support for all annotated introns";
NC_043006.1	Gnomon	exon	43552362	43552427	.	-	.	gene_id "LOC115216522"; db_xref "GeneID:115216522"; gbkey "mRNA"; gene "LOC115216522"; ID ""; gene_name "LOC115216522"; transcript_id "XM_029785963.2"; product "misshapen-like kinase 1, transcript variant X4"; exon_number "31"; model_evidence "Supporting evidence includes similarity to: 1 Protein, and 100% coverage of the annotated genomic feature by RNAseq alignments, including 22 samples with support for all annotated introns";
NC_043006.1	Gnomon	exon	43576135	43576284	.	-	.	gene_id "LOC115216522"; db_xref "GeneID:115216522"; gbkey "mRNA"; gene "LOC115216522"; ID ""; gene_name "LOC115216522"; transcript_id "XM_029785963.2"; product "misshapen-like kinase 1, transcript variant X4"; exon_number "30"; model_evidence "Supporting evidence includes similarity to: 1 Protein, and 100% coverage of the annotated genomic feature by RNAseq alignments, including 22 samples with support for all annotated introns";
NC_043006.1	Gnomon	exon	43627070	43627170	.	-	.	gene_id "LOC115216522"; db_xref "GeneID:115216522"; gbkey "mRNA"; gene "LOC115216522"; ID ""; gene_name "LOC115216522"; transcript_id "XM_029785963.2"; product "misshapen-like kinase 1, transcript variant X4"; exon_number "29"; model_evidence "Supporting evidence includes similarity to: 1 Protein, and 100% coverage of the annotated genomic feature by RNAseq alignments, including 22 samples with support for all annotated introns";
NC_043006.1	Gnomon	exon	43630317	43630380	.	-	.	gene_id "LOC115216522"; db_xref "GeneID:115216522"; gbkey "mRNA"; gene "LOC115216522"; ID ""; gene_name "LOC115216522"; transcript_id "XM_029785963.2"; product "misshapen-like kinase 1, transcript variant X4"; exon_number "28"; model_evidence "Supporting evidence includes similarity to: 1 Protein, and 100% coverage of the annotated genomic feature by RNAseq alignments, including 22 samples with support for all annotated introns";
NC_043006.1	Gnomon	exon	43638388	43638539	.	-	.	gene_id "LOC115216522"; db_xref "GeneID:115216522"; gbkey "mRNA"; gene "LOC115216522"; ID ""; gene_name "LOC115216522"; transcript_id "XM_029785963.2"; product "misshapen-like kinase 1, transcript variant X4"; exon_number "27"; model_evidence "Supporting evidence includes similarity to: 1 Protein, and 100% coverage of the annotated genomic feature by RNAseq alignments, including 22 samples with support for all annotated introns";
NC_043006.1	Gnomon	exon	43645117	43645182	.	-	.	gene_id "LOC115216522"; db_xref "GeneID:115216522"; gbkey "mRNA"; gene "LOC115216522"; ID ""; gene_name "LOC115216522"; transcript_id "XM_029785963.2"; product "misshapen-like kinase 1, transcript variant X4"; exon_number "26"; model_evidence "Supporting evidence includes similarity to: 1 Protein, and 100% coverage of the annotated genomic feature by RNAseq alignments, including 22 samples with support for all annotated introns";
NC_043006.1	Gnomon	exon	43649623	43649851	.	-	.	gene_id "LOC115216522"; db_xref "GeneID:115216522"; gbkey "mRNA"; gene "LOC115216522"; ID ""; gene_name "LOC115216522"; transcript_id "XM_029785963.2"; product "misshapen-like kinase 1, transcript variant X4"; exon_number "25"; model_evidence "Supporting evidence includes similarity to: 1 Protein, and 100% coverage of the annotated genomic feature by RNAseq alignments, including 22 samples with support for all annotated introns";
NC_043006.1	Gnomon	exon	43666333	43666457	.	-	.	gene_id "LOC115216522"; db_xref "GeneID:115216522"; gbkey "mRNA"; gene "LOC115216522"; ID ""; gene_name "LOC115216522"; transcript_id "XM_029785963.2"; product "misshapen-like kinase 1, transcript variant X4"; exon_number "24"; model_evidence "Supporting evidence includes similarity to: 1 Protein, and 100% coverage of the annotated genomic feature by RNAseq alignments, including 22 samples with support for all annotated introns";
NC_043006.1	Gnomon	exon	43707561	43707657	.	-	.	gene_id "LOC115216522"; db_xref "GeneID:115216522"; gbkey "mRNA"; gene "LOC115216522"; ID ""; gene_name "LOC115216522"; transcript_id "XM_029785963.2"; product "misshapen-like kinase 1, transcript variant X4"; exon_number "23"; model_evidence "Supporting evidence includes similarity to: 1 Protein, and 100% coverage of the annotated genomic feature by RNAseq alignments, including 22 samples with support for all annotated introns";
NC_043006.1	Gnomon	exon	43911972	43912096	.	-	.	gene_id "LOC115216522"; db_xref "GeneID:115216522"; gbkey "mRNA"; gene "LOC115216522"; ID ""; gene_name "LOC115216522"; transcript_id "XM_029785963.2"; product "misshapen-like kinase 1, transcript variant X4"; exon_number "22"; model_evidence "Supporting evidence includes similarity to: 1 Protein, and 100% coverage of the annotated genomic feature by RNAseq alignments, including 22 samples with support for all annotated introns";
NC_043006.1	Gnomon	exon	43999525	43999590	.	-	.	gene_id "LOC115216522"; db_xref "GeneID:115216522"; gbkey "mRNA"; gene "LOC115216522"; ID ""; gene_name "LOC115216522"; transcript_id "XM_029785963.2"; product "misshapen-like kinase 1, transcript variant X4"; exon_number "21"; model_evidence "Supporting evidence includes similarity to: 1 Protein, and 100% coverage of the annotated genomic feature by RNAseq alignments, including 22 samples with support for all annotated introns";
NC_043006.1	Gnomon	exon	44002940	44002998	.	-	.	gene_id "LOC115216522"; db_xref "GeneID:115216522"; gbkey "mRNA"; gene "LOC115216522"; ID ""; gene_name "LOC115216522"; transcript_id "XM_029785963.2"; product "misshapen-like kinase 1, transcript variant X4"; exon_number "20"; model_evidence "Supporting evidence includes similarity to: 1 Protein, and 100% coverage of the annotated genomic feature by RNAseq alignments, including 22 samples with support for all annotated introns";
NC_043006.1	Gnomon	exon	44037721	44037780	.	-	.	gene_id "LOC115216522"; db_xref "GeneID:115216522"; gbkey "mRNA"; gene "LOC115216522"; ID ""; gene_name "LOC115216522"; transcript_id "XM_029785963.2"; product "misshapen-like kinase 1, transcript variant X4"; exon_number "19"; model_evidence "Supporting evidence includes similarity to: 1 Protein, and 100% coverage of the annotated genomic feature by RNAseq alignments, including 22 samples with support for all annotated introns";
NC_043006.1	Gnomon	exon	44067427	44067474	.	-	.	gene_id "LOC115216522"; db_xref "GeneID:115216522"; gbkey "mRNA"; gene "LOC115216522"; ID ""; gene_name "LOC115216522"; transcript_id "XM_029785963.2"; product "misshapen-like kinase 1, transcript variant X4"; exon_number "18"; model_evidence "Supporting evidence includes similarity to: 1 Protein, and 100% coverage of the annotated genomic feature by RNAseq alignments, including 22 samples with support for all annotated introns";
NC_043006.1	Gnomon	exon	44083075	44083202	.	-	.	gene_id "LOC115216522"; db_xref "GeneID:115216522"; gbkey "mRNA"; gene "LOC115216522"; ID ""; gene_name "LOC115216522"; transcript_id "XM_029785963.2"; product "misshapen-like kinase 1, transcript variant X4"; exon_number "17"; model_evidence "Supporting evidence includes similarity to: 1 Protein, and 100% coverage of the annotated genomic feature by RNAseq alignments, including 22 samples with support for all annotated introns";
NC_043006.1	Gnomon	exon	44101935	44102023	.	-	.	gene_id "LOC115216522"; db_xref "GeneID:115216522"; gbkey "mRNA"; gene "LOC115216522"; ID ""; gene_name "LOC115216522"; transcript_id "XM_029785963.2"; product "misshapen-like kinase 1, transcript variant X4"; exon_number "16"; model_evidence "Supporting evidence includes similarity to: 1 Protein, and 100% coverage of the annotated genomic feature by RNAseq alignments, including 22 samples with support for all annotated introns";
NC_043006.1	Gnomon	exon	44116980	44117224	.	-	.	gene_id "LOC115216522"; db_xref "GeneID:115216522"; gbkey "mRNA"; gene "LOC115216522"; ID ""; gene_name "LOC115216522"; transcript_id "XM_029785963.2"; product "misshapen-like kinase 1, transcript variant X4"; exon_number "15"; model_evidence "Supporting evidence includes similarity to: 1 Protein, and 100% coverage of the annotated genomic feature by RNAseq alignments, including 22 samples with support for all annotated introns";
NC_043006.1	Gnomon	exon	44117956	44118037	.	-	.	gene_id "LOC115216522"; db_xref "GeneID:115216522"; gbkey "mRNA"; gene "LOC115216522"; ID ""; gene_name "LOC115216522"; transcript_id "XM_029785963.2"; product "misshapen-like kinase 1, transcript variant X4"; exon_number "14"; model_evidence "Supporting evidence includes similarity to: 1 Protein, and 100% coverage of the annotated genomic feature by RNAseq alignments, including 22 samples with support for all annotated introns";
NC_043006.1	Gnomon	exon	44119474	44119643	.	-	.	gene_id "LOC115216522"; db_xref "GeneID:115216522"; gbkey "mRNA"; gene "LOC115216522"; ID ""; gene_name "LOC115216522"; transcript_id "XM_029785963.2"; product "misshapen-like kinase 1, transcript variant X4"; exon_number "13"; model_evidence "Supporting evidence includes similarity to: 1 Protein, and 100% coverage of the annotated genomic feature by RNAseq alignments, including 22 samples with support for all annotated introns";
NC_043006.1	Gnomon	exon	44120704	44120782	.	-	.	gene_id "LOC115216522"; db_xref "GeneID:115216522"; gbkey "mRNA"; gene "LOC115216522"; ID ""; gene_name "LOC115216522"; transcript_id "XM_029785963.2"; product "misshapen-like kinase 1, transcript variant X4"; exon_number "12"; model_evidence "Supporting evidence includes similarity to: 1 Protein, and 100% coverage of the annotated genomic feature by RNAseq alignments, including 22 samples with support for all annotated introns";
NC_043006.1	Gnomon	exon	44121181	44121235	.	-	.	gene_id "LOC115216522"; db_xref "GeneID:115216522"; gbkey "mRNA"; gene "LOC115216522"; ID ""; gene_name "LOC115216522"; transcript_id "XM_029785963.2"; product "misshapen-like kinase 1, transcript variant X4"; exon_number "11"; model_evidence "Supporting evidence includes similarity to: 1 Protein, and 100% coverage of the annotated genomic feature by RNAseq alignments, including 22 samples with support for all annotated introns";
NC_043006.1	Gnomon	exon	44121560	44121617	.	-	.	gene_id "LOC115216522"; db_xref "GeneID:115216522"; gbkey "mRNA"; gene "LOC115216522"; ID ""; gene_name "LOC115216522"; transcript_id "XM_029785963.2"; product "misshapen-like kinase 1, transcript variant X4"; exon_number "10"; model_evidence "Supporting evidence includes similarity to: 1 Protein, and 100% coverage of the annotated genomic feature by RNAseq alignments, including 22 samples with support for all annotated introns";
NC_043006.1	Gnomon	exon	44124390	44124462	.	-	.	gene_id "LOC115216522"; db_xref "GeneID:115216522"; gbkey "mRNA"; gene "LOC115216522"; ID ""; gene_name "LOC115216522"; transcript_id "XM_029785963.2"; product "misshapen-like kinase 1, transcript variant X4"; exon_number "9"; model_evidence "Supporting evidence includes similarity to: 1 Protein, and 100% coverage of the annotated genomic feature by RNAseq alignments, including 22 samples with support for all annotated introns";
NC_043006.1	Gnomon	exon	44127201	44127291	.	-	.	gene_id "LOC115216522"; db_xref "GeneID:115216522"; gbkey "mRNA"; gene "LOC115216522"; ID ""; gene_name "LOC115216522"; transcript_id "XM_029785963.2"; product "misshapen-like kinase 1, transcript variant X4"; exon_number "8"; model_evidence "Supporting evidence includes similarity to: 1 Protein, and 100% coverage of the annotated genomic feature by RNAseq alignments, including 22 samples with support for all annotated introns";
NC_043006.1	Gnomon	exon	44130193	44130254	.	-	.	gene_id "LOC115216522"; db_xref "GeneID:115216522"; gbkey "mRNA"; gene "LOC115216522"; ID ""; gene_name "LOC115216522"; transcript_id "XM_029785963.2"; product "misshapen-like kinase 1, transcript variant X4"; exon_number "7"; model_evidence "Supporting evidence includes similarity to: 1 Protein, and 100% coverage of the annotated genomic feature by RNAseq alignments, including 22 samples with support for all annotated introns";
NC_043006.1	Gnomon	exon	44132482	44132530	.	-	.	gene_id "LOC115216522"; db_xref "GeneID:115216522"; gbkey "mRNA"; gene "LOC115216522"; ID ""; gene_name "LOC115216522"; transcript_id "XM_029785963.2"; product "misshapen-like kinase 1, transcript variant X4"; exon_number "6"; model_evidence "Supporting evidence includes similarity to: 1 Protein, and 100% coverage of the annotated genomic feature by RNAseq alignments, including 22 samples with support for all annotated introns";
NC_043006.1	Gnomon	exon	44144950	44145030	.	-	.	gene_id "LOC115216522"; db_xref "GeneID:115216522"; gbkey "mRNA"; gene "LOC115216522"; ID ""; gene_name "LOC115216522"; transcript_id "XM_029785963.2"; product "misshapen-like kinase 1, transcript variant X4"; exon_number "5"; model_evidence "Supporting evidence includes similarity to: 1 Protein, and 100% coverage of the annotated genomic feature by RNAseq alignments, including 22 samples with support for all annotated introns";
NC_043006.1	Gnomon	exon	44154781	44154825	.	-	.	gene_id "LOC115216522"; db_xref "GeneID:115216522"; gbkey "mRNA"; gene "LOC115216522"; ID ""; gene_name "LOC115216522"; transcript_id "XM_029785963.2"; product "misshapen-like kinase 1, transcript variant X4"; exon_number "4"; model_evidence "Supporting evidence includes similarity to: 1 Protein, and 100% coverage of the annotated genomic feature by RNAseq alignments, including 22 samples with support for all annotated introns";
NC_043006.1	Gnomon	exon	44202152	44202208	.	-	.	gene_id "LOC115216522"; db_xref "GeneID:115216522"; gbkey "mRNA"; gene "LOC115216522"; ID ""; gene_name "LOC115216522"; transcript_id "XM_029785963.2"; product "misshapen-like kinase 1, transcript variant X4"; exon_number "3"; model_evidence "Supporting evidence includes similarity to: 1 Protein, and 100% coverage of the annotated genomic feature by RNAseq alignments, including 22 samples with support for all annotated introns";
NC_043006.1	Gnomon	exon	44317952	44318017	.	-	.	gene_id "LOC115216522"; db_xref "GeneID:115216522"; gbkey "mRNA"; gene "LOC115216522"; ID ""; gene_name "LOC115216522"; transcript_id "XM_029785963.2"; product "misshapen-like kinase 1, transcript variant X4"; exon_number "2"; model_evidence "Supporting evidence includes similarity to: 1 Protein, and 100% coverage of the annotated genomic feature by RNAseq alignments, including 22 samples with support for all annotated introns";
NC_043006.1	Gnomon	exon	44320058	44320613	.	-	.	gene_id "LOC115216522"; db_xref "GeneID:115216522"; gbkey "mRNA"; gene "LOC115216522"; ID ""; gene_name "LOC115216522"; transcript_id "XM_029785963.2"; product "misshapen-like kinase 1, transcript variant X4"; exon_number "1"; model_evidence "Supporting evidence includes similarity to: 1 Protein, and 100% coverage of the annotated genomic feature by RNAseq alignments, including 22 samples with support for all annotated introns";
NC_043006.1	Gnomon	start_codon	44320112	44320114	.	-	0	gene_id "LOC115216522"; db_xref "GeneID:115216522"; gbkey "CDS"; gene "LOC115216522"; ID ""; gene_name "LOC115216522"; transcript_id "XM_029785963.2"; product "misshapen-like kinase 1 isoform X4"; protein_id "XP_029641823.1"; exon_number "1";
NC_043006.1	Gnomon	stop_codon	43497181	43497183	.	-	0	gene_id "LOC115216522"; db_xref "GeneID:115216522"; gbkey "CDS"; gene "LOC115216522"; ID ""; gene_name "LOC115216522"; transcript_id "XM_029785963.2"; product "misshapen-like kinase 1 isoform X4"; protein_id "XP_029641823.1"; exon_number "35";
NC_043006.1	Gnomon	transcript	43497032	44320613	.	-	.	gene_id "LOC115216522"; ID "XM_029785965.2"; gene_name "LOC115216522"; transcript_id "XM_029785965.2";
NC_043006.1	Gnomon	CDS	43497184	43497264	.	-	0	gene_id "LOC115216522"; db_xref "GeneID:115216522"; gbkey "CDS"; gene "LOC115216522"; ID ""; gene_name "LOC115216522"; transcript_id "XM_029785965.2"; product "traf2 and NCK-interacting protein kinase isoform X5"; protein_id "XP_029641825.1"; exon_number "34";
NC_043006.1	Gnomon	CDS	43499729	43499868	.	-	2	gene_id "LOC115216522"; db_xref "GeneID:115216522"; gbkey "CDS"; gene "LOC115216522"; ID ""; gene_name "LOC115216522"; transcript_id "XM_029785965.2"; product "traf2 and NCK-interacting protein kinase isoform X5"; protein_id "XP_029641825.1"; exon_number "33";
NC_043006.1	Gnomon	CDS	43509255	43509335	.	-	2	gene_id "LOC115216522"; db_xref "GeneID:115216522"; gbkey "CDS"; gene "LOC115216522"; ID ""; gene_name "LOC115216522"; transcript_id "XM_029785965.2"; product "traf2 and NCK-interacting protein kinase isoform X5"; protein_id "XP_029641825.1"; exon_number "32";
NC_043006.1	Gnomon	CDS	43516567	43516645	.	-	0	gene_id "LOC115216522"; db_xref "GeneID:115216522"; gbkey "CDS"; gene "LOC115216522"; ID ""; gene_name "LOC115216522"; transcript_id "XM_029785965.2"; product "traf2 and NCK-interacting protein kinase isoform X5"; protein_id "XP_029641825.1"; exon_number "31";
NC_043006.1	Gnomon	CDS	43552362	43552427	.	-	0	gene_id "LOC115216522"; db_xref "GeneID:115216522"; gbkey "CDS"; gene "LOC115216522"; ID ""; gene_name "LOC115216522"; transcript_id "XM_029785965.2"; product "traf2 and NCK-interacting protein kinase isoform X5"; protein_id "XP_029641825.1"; exon_number "30";
NC_043006.1	Gnomon	CDS	43576135	43576284	.	-	0	gene_id "LOC115216522"; db_xref "GeneID:115216522"; gbkey "CDS"; gene "LOC115216522"; ID ""; gene_name "LOC115216522"; transcript_id "XM_029785965.2"; product "traf2 and NCK-interacting protein kinase isoform X5"; protein_id "XP_029641825.1"; exon_number "29";
NC_043006.1	Gnomon	CDS	43627070	43627170	.	-	2	gene_id "LOC115216522"; db_xref "GeneID:115216522"; gbkey "CDS"; gene "LOC115216522"; ID ""; gene_name "LOC115216522"; transcript_id "XM_029785965.2"; product "traf2 and NCK-interacting protein kinase isoform X5"; protein_id "XP_029641825.1"; exon_number "28";
NC_043006.1	Gnomon	CDS	43630317	43630380	.	-	0	gene_id "LOC115216522"; db_xref "GeneID:115216522"; gbkey "CDS"; gene "LOC115216522"; ID ""; gene_name "LOC115216522"; transcript_id "XM_029785965.2"; product "traf2 and NCK-interacting protein kinase isoform X5"; protein_id "XP_029641825.1"; exon_number "27";
NC_043006.1	Gnomon	CDS	43638388	43638539	.	-	2	gene_id "LOC115216522"; db_xref "GeneID:115216522"; gbkey "CDS"; gene "LOC115216522"; ID ""; gene_name "LOC115216522"; transcript_id "XM_029785965.2"; product "traf2 and NCK-interacting protein kinase isoform X5"; protein_id "XP_029641825.1"; exon_number "26";
NC_043006.1	Gnomon	CDS	43645117	43645182	.	-	2	gene_id "LOC115216522"; db_xref "GeneID:115216522"; gbkey "CDS"; gene "LOC115216522"; ID ""; gene_name "LOC115216522"; transcript_id "XM_029785965.2"; product "traf2 and NCK-interacting protein kinase isoform X5"; protein_id "XP_029641825.1"; exon_number "25";
NC_043006.1	Gnomon	CDS	43649623	43649851	.	-	0	gene_id "LOC115216522"; db_xref "GeneID:115216522"; gbkey "CDS"; gene "LOC115216522"; ID ""; gene_name "LOC115216522"; transcript_id "XM_029785965.2"; product "traf2 and NCK-interacting protein kinase isoform X5"; protein_id "XP_029641825.1"; exon_number "24";
NC_043006.1	Gnomon	CDS	43666333	43666457	.	-	2	gene_id "LOC115216522"; db_xref "GeneID:115216522"; gbkey "CDS"; gene "LOC115216522"; ID ""; gene_name "LOC115216522"; transcript_id "XM_029785965.2"; product "traf2 and NCK-interacting protein kinase isoform X5"; protein_id "XP_029641825.1"; exon_number "23";
NC_043006.1	Gnomon	CDS	43707513	43707657	.	-	0	gene_id "LOC115216522"; db_xref "GeneID:115216522"; gbkey "CDS"; gene "LOC115216522"; ID ""; gene_name "LOC115216522"; transcript_id "XM_029785965.2"; product "traf2 and NCK-interacting protein kinase isoform X5"; protein_id "XP_029641825.1"; exon_number "22";
NC_043006.1	Gnomon	CDS	43911972	43912096	.	-	2	gene_id "LOC115216522"; db_xref "GeneID:115216522"; gbkey "CDS"; gene "LOC115216522"; ID ""; gene_name "LOC115216522"; transcript_id "XM_029785965.2"; product "traf2 and NCK-interacting protein kinase isoform X5"; protein_id "XP_029641825.1"; exon_number "21";
NC_043006.1	Gnomon	CDS	43999525	43999590	.	-	2	gene_id "LOC115216522"; db_xref "GeneID:115216522"; gbkey "CDS"; gene "LOC115216522"; ID ""; gene_name "LOC115216522"; transcript_id "XM_029785965.2"; product "traf2 and NCK-interacting protein kinase isoform X5"; protein_id "XP_029641825.1"; exon_number "20";
NC_043006.1	Gnomon	CDS	44002940	44002998	.	-	1	gene_id "LOC115216522"; db_xref "GeneID:115216522"; gbkey "CDS"; gene "LOC115216522"; ID ""; gene_name "LOC115216522"; transcript_id "XM_029785965.2"; product "traf2 and NCK-interacting protein kinase isoform X5"; protein_id "XP_029641825.1"; exon_number "19";
NC_043006.1	Gnomon	CDS	44037721	44037780	.	-	1	gene_id "LOC115216522"; db_xref "GeneID:115216522"; gbkey "CDS"; gene "LOC115216522"; ID ""; gene_name "LOC115216522"; transcript_id "XM_029785965.2"; product "traf2 and NCK-interacting protein kinase isoform X5"; protein_id "XP_029641825.1"; exon_number "18";
NC_043006.1	Gnomon	CDS	44083075	44083202	.	-	0	gene_id "LOC115216522"; db_xref "GeneID:115216522"; gbkey "CDS"; gene "LOC115216522"; ID ""; gene_name "LOC115216522"; transcript_id "XM_029785965.2"; product "traf2 and NCK-interacting protein kinase isoform X5"; protein_id "XP_029641825.1"; exon_number "17";
NC_043006.1	Gnomon	CDS	44101935	44102023	.	-	2	gene_id "LOC115216522"; db_xref "GeneID:115216522"; gbkey "CDS"; gene "LOC115216522"; ID ""; gene_name "LOC115216522"; transcript_id "XM_029785965.2"; product "traf2 and NCK-interacting protein kinase isoform X5"; protein_id "XP_029641825.1"; exon_number "16";
NC_043006.1	Gnomon	CDS	44116980	44117224	.	-	1	gene_id "LOC115216522"; db_xref "GeneID:115216522"; gbkey "CDS"; gene "LOC115216522"; ID ""; gene_name "LOC115216522"; transcript_id "XM_029785965.2"; product "traf2 and NCK-interacting protein kinase isoform X5"; protein_id "XP_029641825.1"; exon_number "15";
NC_043006.1	Gnomon	CDS	44117956	44118037	.	-	2	gene_id "LOC115216522"; db_xref "GeneID:115216522"; gbkey "CDS"; gene "LOC115216522"; ID ""; gene_name "LOC115216522"; transcript_id "XM_029785965.2"; product "traf2 and NCK-interacting protein kinase isoform X5"; protein_id "XP_029641825.1"; exon_number "14";
NC_043006.1	Gnomon	CDS	44119474	44119643	.	-	1	gene_id "LOC115216522"; db_xref "GeneID:115216522"; gbkey "CDS"; gene "LOC115216522"; ID ""; gene_name "LOC115216522"; transcript_id "XM_029785965.2"; product "traf2 and NCK-interacting protein kinase isoform X5"; protein_id "XP_029641825.1"; exon_number "13";
NC_043006.1	Gnomon	CDS	44120704	44120782	.	-	2	gene_id "LOC115216522"; db_xref "GeneID:115216522"; gbkey "CDS"; gene "LOC115216522"; ID ""; gene_name "LOC115216522"; transcript_id "XM_029785965.2"; product "traf2 and NCK-interacting protein kinase isoform X5"; protein_id "XP_029641825.1"; exon_number "12";
NC_043006.1	Gnomon	CDS	44121181	44121235	.	-	0	gene_id "LOC115216522"; db_xref "GeneID:115216522"; gbkey "CDS"; gene "LOC115216522"; ID ""; gene_name "LOC115216522"; transcript_id "XM_029785965.2"; product "traf2 and NCK-interacting protein kinase isoform X5"; protein_id "XP_029641825.1"; exon_number "11";
NC_043006.1	Gnomon	CDS	44121560	44121617	.	-	1	gene_id "LOC115216522"; db_xref "GeneID:115216522"; gbkey "CDS"; gene "LOC115216522"; ID ""; gene_name "LOC115216522"; transcript_id "XM_029785965.2"; product "traf2 and NCK-interacting protein kinase isoform X5"; protein_id "XP_029641825.1"; exon_number "10";
NC_043006.1	Gnomon	CDS	44124390	44124462	.	-	2	gene_id "LOC115216522"; db_xref "GeneID:115216522"; gbkey "CDS"; gene "LOC115216522"; ID ""; gene_name "LOC115216522"; transcript_id "XM_029785965.2"; product "traf2 and NCK-interacting protein kinase isoform X5"; protein_id "XP_029641825.1"; exon_number "9";
NC_043006.1	Gnomon	CDS	44127201	44127291	.	-	0	gene_id "LOC115216522"; db_xref "GeneID:115216522"; gbkey "CDS"; gene "LOC115216522"; ID ""; gene_name "LOC115216522"; transcript_id "XM_029785965.2"; product "traf2 and NCK-interacting protein kinase isoform X5"; protein_id "XP_029641825.1"; exon_number "8";
NC_043006.1	Gnomon	CDS	44130193	44130254	.	-	2	gene_id "LOC115216522"; db_xref "GeneID:115216522"; gbkey "CDS"; gene "LOC115216522"; ID ""; gene_name "LOC115216522"; transcript_id "XM_029785965.2"; product "traf2 and NCK-interacting protein kinase isoform X5"; protein_id "XP_029641825.1"; exon_number "7";
NC_043006.1	Gnomon	CDS	44132482	44132530	.	-	0	gene_id "LOC115216522"; db_xref "GeneID:115216522"; gbkey "CDS"; gene "LOC115216522"; ID ""; gene_name "LOC115216522"; transcript_id "XM_029785965.2"; product "traf2 and NCK-interacting protein kinase isoform X5"; protein_id "XP_029641825.1"; exon_number "6";
NC_043006.1	Gnomon	CDS	44144950	44145030	.	-	0	gene_id "LOC115216522"; db_xref "GeneID:115216522"; gbkey "CDS"; gene "LOC115216522"; ID ""; gene_name "LOC115216522"; transcript_id "XM_029785965.2"; product "traf2 and NCK-interacting protein kinase isoform X5"; protein_id "XP_029641825.1"; exon_number "5";
NC_043006.1	Gnomon	CDS	44154781	44154825	.	-	0	gene_id "LOC115216522"; db_xref "GeneID:115216522"; gbkey "CDS"; gene "LOC115216522"; ID ""; gene_name "LOC115216522"; transcript_id "XM_029785965.2"; product "traf2 and NCK-interacting protein kinase isoform X5"; protein_id "XP_029641825.1"; exon_number "4";
NC_043006.1	Gnomon	CDS	44202152	44202208	.	-	0	gene_id "LOC115216522"; db_xref "GeneID:115216522"; gbkey "CDS"; gene "LOC115216522"; ID ""; gene_name "LOC115216522"; transcript_id "XM_029785965.2"; product "traf2 and NCK-interacting protein kinase isoform X5"; protein_id "XP_029641825.1"; exon_number "3";
NC_043006.1	Gnomon	CDS	44317952	44318017	.	-	0	gene_id "LOC115216522"; db_xref "GeneID:115216522"; gbkey "CDS"; gene "LOC115216522"; ID ""; gene_name "LOC115216522"; transcript_id "XM_029785965.2"; product "traf2 and NCK-interacting protein kinase isoform X5"; protein_id "XP_029641825.1"; exon_number "2";
NC_043006.1	Gnomon	CDS	44320058	44320114	.	-	0	gene_id "LOC115216522"; db_xref "GeneID:115216522"; gbkey "CDS"; gene "LOC115216522"; ID ""; gene_name "LOC115216522"; transcript_id "XM_029785965.2"; product "traf2 and NCK-interacting protein kinase isoform X5"; protein_id "XP_029641825.1"; exon_number "1";
NC_043006.1	Gnomon	exon	43497032	43497264	.	-	.	gene_id "LOC115216522"; db_xref "GeneID:115216522"; gbkey "mRNA"; gene "LOC115216522"; ID ""; gene_name "LOC115216522"; transcript_id "XM_029785965.2"; product "misshapen-like kinase 1, transcript variant X5"; exon_number "34"; model_evidence "Supporting evidence includes similarity to: 1 Protein, and 100% coverage of the annotated genomic feature by RNAseq alignments, including 24 samples with support for all annotated introns";
NC_043006.1	Gnomon	exon	43499729	43499868	.	-	.	gene_id "LOC115216522"; db_xref "GeneID:115216522"; gbkey "mRNA"; gene "LOC115216522"; ID ""; gene_name "LOC115216522"; transcript_id "XM_029785965.2"; product "misshapen-like kinase 1, transcript variant X5"; exon_number "33"; model_evidence "Supporting evidence includes similarity to: 1 Protein, and 100% coverage of the annotated genomic feature by RNAseq alignments, including 24 samples with support for all annotated introns";
NC_043006.1	Gnomon	exon	43509255	43509335	.	-	.	gene_id "LOC115216522"; db_xref "GeneID:115216522"; gbkey "mRNA"; gene "LOC115216522"; ID ""; gene_name "LOC115216522"; transcript_id "XM_029785965.2"; product "misshapen-like kinase 1, transcript variant X5"; exon_number "32"; model_evidence "Supporting evidence includes similarity to: 1 Protein, and 100% coverage of the annotated genomic feature by RNAseq alignments, including 24 samples with support for all annotated introns";
NC_043006.1	Gnomon	exon	43516567	43516645	.	-	.	gene_id "LOC115216522"; db_xref "GeneID:115216522"; gbkey "mRNA"; gene "LOC115216522"; ID ""; gene_name "LOC115216522"; transcript_id "XM_029785965.2"; product "misshapen-like kinase 1, transcript variant X5"; exon_number "31"; model_evidence "Supporting evidence includes similarity to: 1 Protein, and 100% coverage of the annotated genomic feature by RNAseq alignments, including 24 samples with support for all annotated introns";
NC_043006.1	Gnomon	exon	43552362	43552427	.	-	.	gene_id "LOC115216522"; db_xref "GeneID:115216522"; gbkey "mRNA"; gene "LOC115216522"; ID ""; gene_name "LOC115216522"; transcript_id "XM_029785965.2"; product "misshapen-like kinase 1, transcript variant X5"; exon_number "30"; model_evidence "Supporting evidence includes similarity to: 1 Protein, and 100% coverage of the annotated genomic feature by RNAseq alignments, including 24 samples with support for all annotated introns";
NC_043006.1	Gnomon	exon	43576135	43576284	.	-	.	gene_id "LOC115216522"; db_xref "GeneID:115216522"; gbkey "mRNA"; gene "LOC115216522"; ID ""; gene_name "LOC115216522"; transcript_id "XM_029785965.2"; product "misshapen-like kinase 1, transcript variant X5"; exon_number "29"; model_evidence "Supporting evidence includes similarity to: 1 Protein, and 100% coverage of the annotated genomic feature by RNAseq alignments, including 24 samples with support for all annotated introns";
NC_043006.1	Gnomon	exon	43627070	43627170	.	-	.	gene_id "LOC115216522"; db_xref "GeneID:115216522"; gbkey "mRNA"; gene "LOC115216522"; ID ""; gene_name "LOC115216522"; transcript_id "XM_029785965.2"; product "misshapen-like kinase 1, transcript variant X5"; exon_number "28"; model_evidence "Supporting evidence includes similarity to: 1 Protein, and 100% coverage of the annotated genomic feature by RNAseq alignments, including 24 samples with support for all annotated introns";
NC_043006.1	Gnomon	exon	43630317	43630380	.	-	.	gene_id "LOC115216522"; db_xref "GeneID:115216522"; gbkey "mRNA"; gene "LOC115216522"; ID ""; gene_name "LOC115216522"; transcript_id "XM_029785965.2"; product "misshapen-like kinase 1, transcript variant X5"; exon_number "27"; model_evidence "Supporting evidence includes similarity to: 1 Protein, and 100% coverage of the annotated genomic feature by RNAseq alignments, including 24 samples with support for all annotated introns";
NC_043006.1	Gnomon	exon	43638388	43638539	.	-	.	gene_id "LOC115216522"; db_xref "GeneID:115216522"; gbkey "mRNA"; gene "LOC115216522"; ID ""; gene_name "LOC115216522"; transcript_id "XM_029785965.2"; product "misshapen-like kinase 1, transcript variant X5"; exon_number "26"; model_evidence "Supporting evidence includes similarity to: 1 Protein, and 100% coverage of the annotated genomic feature by RNAseq alignments, including 24 samples with support for all annotated introns";
NC_043006.1	Gnomon	exon	43645117	43645182	.	-	.	gene_id "LOC115216522"; db_xref "GeneID:115216522"; gbkey "mRNA"; gene "LOC115216522"; ID ""; gene_name "LOC115216522"; transcript_id "XM_029785965.2"; product "misshapen-like kinase 1, transcript variant X5"; exon_number "25"; model_evidence "Supporting evidence includes similarity to: 1 Protein, and 100% coverage of the annotated genomic feature by RNAseq alignments, including 24 samples with support for all annotated introns";
NC_043006.1	Gnomon	exon	43649623	43649851	.	-	.	gene_id "LOC115216522"; db_xref "GeneID:115216522"; gbkey "mRNA"; gene "LOC115216522"; ID ""; gene_name "LOC115216522"; transcript_id "XM_029785965.2"; product "misshapen-like kinase 1, transcript variant X5"; exon_number "24"; model_evidence "Supporting evidence includes similarity to: 1 Protein, and 100% coverage of the annotated genomic feature by RNAseq alignments, including 24 samples with support for all annotated introns";
NC_043006.1	Gnomon	exon	43666333	43666457	.	-	.	gene_id "LOC115216522"; db_xref "GeneID:115216522"; gbkey "mRNA"; gene "LOC115216522"; ID ""; gene_name "LOC115216522"; transcript_id "XM_029785965.2"; product "misshapen-like kinase 1, transcript variant X5"; exon_number "23"; model_evidence "Supporting evidence includes similarity to: 1 Protein, and 100% coverage of the annotated genomic feature by RNAseq alignments, including 24 samples with support for all annotated introns";
NC_043006.1	Gnomon	exon	43707513	43707657	.	-	.	gene_id "LOC115216522"; db_xref "GeneID:115216522"; gbkey "mRNA"; gene "LOC115216522"; ID ""; gene_name "LOC115216522"; transcript_id "XM_029785965.2"; product "misshapen-like kinase 1, transcript variant X5"; exon_number "22"; model_evidence "Supporting evidence includes similarity to: 1 Protein, and 100% coverage of the annotated genomic feature by RNAseq alignments, including 24 samples with support for all annotated introns";
NC_043006.1	Gnomon	exon	43911972	43912096	.	-	.	gene_id "LOC115216522"; db_xref "GeneID:115216522"; gbkey "mRNA"; gene "LOC115216522"; ID ""; gene_name "LOC115216522"; transcript_id "XM_029785965.2"; product "misshapen-like kinase 1, transcript variant X5"; exon_number "21"; model_evidence "Supporting evidence includes similarity to: 1 Protein, and 100% coverage of the annotated genomic feature by RNAseq alignments, including 24 samples with support for all annotated introns";
NC_043006.1	Gnomon	exon	43999525	43999590	.	-	.	gene_id "LOC115216522"; db_xref "GeneID:115216522"; gbkey "mRNA"; gene "LOC115216522"; ID ""; gene_name "LOC115216522"; transcript_id "XM_029785965.2"; product "misshapen-like kinase 1, transcript variant X5"; exon_number "20"; model_evidence "Supporting evidence includes similarity to: 1 Protein, and 100% coverage of the annotated genomic feature by RNAseq alignments, including 24 samples with support for all annotated introns";
NC_043006.1	Gnomon	exon	44002940	44002998	.	-	.	gene_id "LOC115216522"; db_xref "GeneID:115216522"; gbkey "mRNA"; gene "LOC115216522"; ID ""; gene_name "LOC115216522"; transcript_id "XM_029785965.2"; product "misshapen-like kinase 1, transcript variant X5"; exon_number "19"; model_evidence "Supporting evidence includes similarity to: 1 Protein, and 100% coverage of the annotated genomic feature by RNAseq alignments, including 24 samples with support for all annotated introns";
NC_043006.1	Gnomon	exon	44037721	44037780	.	-	.	gene_id "LOC115216522"; db_xref "GeneID:115216522"; gbkey "mRNA"; gene "LOC115216522"; ID ""; gene_name "LOC115216522"; transcript_id "XM_029785965.2"; product "misshapen-like kinase 1, transcript variant X5"; exon_number "18"; model_evidence "Supporting evidence includes similarity to: 1 Protein, and 100% coverage of the annotated genomic feature by RNAseq alignments, including 24 samples with support for all annotated introns";
NC_043006.1	Gnomon	exon	44083075	44083202	.	-	.	gene_id "LOC115216522"; db_xref "GeneID:115216522"; gbkey "mRNA"; gene "LOC115216522"; ID ""; gene_name "LOC115216522"; transcript_id "XM_029785965.2"; product "misshapen-like kinase 1, transcript variant X5"; exon_number "17"; model_evidence "Supporting evidence includes similarity to: 1 Protein, and 100% coverage of the annotated genomic feature by RNAseq alignments, including 24 samples with support for all annotated introns";
NC_043006.1	Gnomon	exon	44101935	44102023	.	-	.	gene_id "LOC115216522"; db_xref "GeneID:115216522"; gbkey "mRNA"; gene "LOC115216522"; ID ""; gene_name "LOC115216522"; transcript_id "XM_029785965.2"; product "misshapen-like kinase 1, transcript variant X5"; exon_number "16"; model_evidence "Supporting evidence includes similarity to: 1 Protein, and 100% coverage of the annotated genomic feature by RNAseq alignments, including 24 samples with support for all annotated introns";
NC_043006.1	Gnomon	exon	44116980	44117224	.	-	.	gene_id "LOC115216522"; db_xref "GeneID:115216522"; gbkey "mRNA"; gene "LOC115216522"; ID ""; gene_name "LOC115216522"; transcript_id "XM_029785965.2"; product "misshapen-like kinase 1, transcript variant X5"; exon_number "15"; model_evidence "Supporting evidence includes similarity to: 1 Protein, and 100% coverage of the annotated genomic feature by RNAseq alignments, including 24 samples with support for all annotated introns";
NC_043006.1	Gnomon	exon	44117956	44118037	.	-	.	gene_id "LOC115216522"; db_xref "GeneID:115216522"; gbkey "mRNA"; gene "LOC115216522"; ID ""; gene_name "LOC115216522"; transcript_id "XM_029785965.2"; product "misshapen-like kinase 1, transcript variant X5"; exon_number "14"; model_evidence "Supporting evidence includes similarity to: 1 Protein, and 100% coverage of the annotated genomic feature by RNAseq alignments, including 24 samples with support for all annotated introns";
NC_043006.1	Gnomon	exon	44119474	44119643	.	-	.	gene_id "LOC115216522"; db_xref "GeneID:115216522"; gbkey "mRNA"; gene "LOC115216522"; ID ""; gene_name "LOC115216522"; transcript_id "XM_029785965.2"; product "misshapen-like kinase 1, transcript variant X5"; exon_number "13"; model_evidence "Supporting evidence includes similarity to: 1 Protein, and 100% coverage of the annotated genomic feature by RNAseq alignments, including 24 samples with support for all annotated introns";
NC_043006.1	Gnomon	exon	44120704	44120782	.	-	.	gene_id "LOC115216522"; db_xref "GeneID:115216522"; gbkey "mRNA"; gene "LOC115216522"; ID ""; gene_name "LOC115216522"; transcript_id "XM_029785965.2"; product "misshapen-like kinase 1, transcript variant X5"; exon_number "12"; model_evidence "Supporting evidence includes similarity to: 1 Protein, and 100% coverage of the annotated genomic feature by RNAseq alignments, including 24 samples with support for all annotated introns";
NC_043006.1	Gnomon	exon	44121181	44121235	.	-	.	gene_id "LOC115216522"; db_xref "GeneID:115216522"; gbkey "mRNA"; gene "LOC115216522"; ID ""; gene_name "LOC115216522"; transcript_id "XM_029785965.2"; product "misshapen-like kinase 1, transcript variant X5"; exon_number "11"; model_evidence "Supporting evidence includes similarity to: 1 Protein, and 100% coverage of the annotated genomic feature by RNAseq alignments, including 24 samples with support for all annotated introns";
NC_043006.1	Gnomon	exon	44121560	44121617	.	-	.	gene_id "LOC115216522"; db_xref "GeneID:115216522"; gbkey "mRNA"; gene "LOC115216522"; ID ""; gene_name "LOC115216522"; transcript_id "XM_029785965.2"; product "misshapen-like kinase 1, transcript variant X5"; exon_number "10"; model_evidence "Supporting evidence includes similarity to: 1 Protein, and 100% coverage of the annotated genomic feature by RNAseq alignments, including 24 samples with support for all annotated introns";
NC_043006.1	Gnomon	exon	44124390	44124462	.	-	.	gene_id "LOC115216522"; db_xref "GeneID:115216522"; gbkey "mRNA"; gene "LOC115216522"; ID ""; gene_name "LOC115216522"; transcript_id "XM_029785965.2"; product "misshapen-like kinase 1, transcript variant X5"; exon_number "9"; model_evidence "Supporting evidence includes similarity to: 1 Protein, and 100% coverage of the annotated genomic feature by RNAseq alignments, including 24 samples with support for all annotated introns";
NC_043006.1	Gnomon	exon	44127201	44127291	.	-	.	gene_id "LOC115216522"; db_xref "GeneID:115216522"; gbkey "mRNA"; gene "LOC115216522"; ID ""; gene_name "LOC115216522"; transcript_id "XM_029785965.2"; product "misshapen-like kinase 1, transcript variant X5"; exon_number "8"; model_evidence "Supporting evidence includes similarity to: 1 Protein, and 100% coverage of the annotated genomic feature by RNAseq alignments, including 24 samples with support for all annotated introns";
NC_043006.1	Gnomon	exon	44130193	44130254	.	-	.	gene_id "LOC115216522"; db_xref "GeneID:115216522"; gbkey "mRNA"; gene "LOC115216522"; ID ""; gene_name "LOC115216522"; transcript_id "XM_029785965.2"; product "misshapen-like kinase 1, transcript variant X5"; exon_number "7"; model_evidence "Supporting evidence includes similarity to: 1 Protein, and 100% coverage of the annotated genomic feature by RNAseq alignments, including 24 samples with support for all annotated introns";
NC_043006.1	Gnomon	exon	44132482	44132530	.	-	.	gene_id "LOC115216522"; db_xref "GeneID:115216522"; gbkey "mRNA"; gene "LOC115216522"; ID ""; gene_name "LOC115216522"; transcript_id "XM_029785965.2"; product "misshapen-like kinase 1, transcript variant X5"; exon_number "6"; model_evidence "Supporting evidence includes similarity to: 1 Protein, and 100% coverage of the annotated genomic feature by RNAseq alignments, including 24 samples with support for all annotated introns";
NC_043006.1	Gnomon	exon	44144950	44145030	.	-	.	gene_id "LOC115216522"; db_xref "GeneID:115216522"; gbkey "mRNA"; gene "LOC115216522"; ID ""; gene_name "LOC115216522"; transcript_id "XM_029785965.2"; product "misshapen-like kinase 1, transcript variant X5"; exon_number "5"; model_evidence "Supporting evidence includes similarity to: 1 Protein, and 100% coverage of the annotated genomic feature by RNAseq alignments, including 24 samples with support for all annotated introns";
NC_043006.1	Gnomon	exon	44154781	44154825	.	-	.	gene_id "LOC115216522"; db_xref "GeneID:115216522"; gbkey "mRNA"; gene "LOC115216522"; ID ""; gene_name "LOC115216522"; transcript_id "XM_029785965.2"; product "misshapen-like kinase 1, transcript variant X5"; exon_number "4"; model_evidence "Supporting evidence includes similarity to: 1 Protein, and 100% coverage of the annotated genomic feature by RNAseq alignments, including 24 samples with support for all annotated introns";
NC_043006.1	Gnomon	exon	44202152	44202208	.	-	.	gene_id "LOC115216522"; db_xref "GeneID:115216522"; gbkey "mRNA"; gene "LOC115216522"; ID ""; gene_name "LOC115216522"; transcript_id "XM_029785965.2"; product "misshapen-like kinase 1, transcript variant X5"; exon_number "3"; model_evidence "Supporting evidence includes similarity to: 1 Protein, and 100% coverage of the annotated genomic feature by RNAseq alignments, including 24 samples with support for all annotated introns";
NC_043006.1	Gnomon	exon	44317952	44318017	.	-	.	gene_id "LOC115216522"; db_xref "GeneID:115216522"; gbkey "mRNA"; gene "LOC115216522"; ID ""; gene_name "LOC115216522"; transcript_id "XM_029785965.2"; product "misshapen-like kinase 1, transcript variant X5"; exon_number "2"; model_evidence "Supporting evidence includes similarity to: 1 Protein, and 100% coverage of the annotated genomic feature by RNAseq alignments, including 24 samples with support for all annotated introns";
NC_043006.1	Gnomon	exon	44320058	44320613	.	-	.	gene_id "LOC115216522"; db_xref "GeneID:115216522"; gbkey "mRNA"; gene "LOC115216522"; ID ""; gene_name "LOC115216522"; transcript_id "XM_029785965.2"; product "misshapen-like kinase 1, transcript variant X5"; exon_number "1"; model_evidence "Supporting evidence includes similarity to: 1 Protein, and 100% coverage of the annotated genomic feature by RNAseq alignments, including 24 samples with support for all annotated introns";
NC_043006.1	Gnomon	start_codon	44320112	44320114	.	-	0	gene_id "LOC115216522"; db_xref "GeneID:115216522"; gbkey "CDS"; gene "LOC115216522"; ID ""; gene_name "LOC115216522"; transcript_id "XM_029785965.2"; product "traf2 and NCK-interacting protein kinase isoform X5"; protein_id "XP_029641825.1"; exon_number "1";
NC_043006.1	Gnomon	stop_codon	43497181	43497183	.	-	0	gene_id "LOC115216522"; db_xref "GeneID:115216522"; gbkey "CDS"; gene "LOC115216522"; ID ""; gene_name "LOC115216522"; transcript_id "XM_029785965.2"; product "traf2 and NCK-interacting protein kinase isoform X5"; protein_id "XP_029641825.1"; exon_number "34";
NC_043006.1	Gnomon	transcript	43497032	44320613	.	-	.	gene_id "LOC115216522"; ID "XM_029785966.2"; gene_name "LOC115216522"; transcript_id "XM_029785966.2";
NC_043006.1	Gnomon	CDS	43497184	43497264	.	-	0	gene_id "LOC115216522"; db_xref "GeneID:115216522"; gbkey "CDS"; gene "LOC115216522"; ID ""; gene_name "LOC115216522"; transcript_id "XM_029785966.2"; product "traf2 and NCK-interacting protein kinase isoform X6"; protein_id "XP_029641826.1"; exon_number "34";
NC_043006.1	Gnomon	CDS	43499729	43499868	.	-	2	gene_id "LOC115216522"; db_xref "GeneID:115216522"; gbkey "CDS"; gene "LOC115216522"; ID ""; gene_name "LOC115216522"; transcript_id "XM_029785966.2"; product "traf2 and NCK-interacting protein kinase isoform X6"; protein_id "XP_029641826.1"; exon_number "33";
NC_043006.1	Gnomon	CDS	43509255	43509335	.	-	2	gene_id "LOC115216522"; db_xref "GeneID:115216522"; gbkey "CDS"; gene "LOC115216522"; ID ""; gene_name "LOC115216522"; transcript_id "XM_029785966.2"; product "traf2 and NCK-interacting protein kinase isoform X6"; protein_id "XP_029641826.1"; exon_number "32";
NC_043006.1	Gnomon	CDS	43516567	43516645	.	-	0	gene_id "LOC115216522"; db_xref "GeneID:115216522"; gbkey "CDS"; gene "LOC115216522"; ID ""; gene_name "LOC115216522"; transcript_id "XM_029785966.2"; product "traf2 and NCK-interacting protein kinase isoform X6"; protein_id "XP_029641826.1"; exon_number "31";
NC_043006.1	Gnomon	CDS	43552362	43552427	.	-	0	gene_id "LOC115216522"; db_xref "GeneID:115216522"; gbkey "CDS"; gene "LOC115216522"; ID ""; gene_name "LOC115216522"; transcript_id "XM_029785966.2"; product "traf2 and NCK-interacting protein kinase isoform X6"; protein_id "XP_029641826.1"; exon_number "30";
NC_043006.1	Gnomon	CDS	43576135	43576284	.	-	0	gene_id "LOC115216522"; db_xref "GeneID:115216522"; gbkey "CDS"; gene "LOC115216522"; ID ""; gene_name "LOC115216522"; transcript_id "XM_029785966.2"; product "traf2 and NCK-interacting protein kinase isoform X6"; protein_id "XP_029641826.1"; exon_number "29";
NC_043006.1	Gnomon	CDS	43627070	43627170	.	-	2	gene_id "LOC115216522"; db_xref "GeneID:115216522"; gbkey "CDS"; gene "LOC115216522"; ID ""; gene_name "LOC115216522"; transcript_id "XM_029785966.2"; product "traf2 and NCK-interacting protein kinase isoform X6"; protein_id "XP_029641826.1"; exon_number "28";
NC_043006.1	Gnomon	CDS	43630317	43630380	.	-	0	gene_id "LOC115216522"; db_xref "GeneID:115216522"; gbkey "CDS"; gene "LOC115216522"; ID ""; gene_name "LOC115216522"; transcript_id "XM_029785966.2"; product "traf2 and NCK-interacting protein kinase isoform X6"; protein_id "XP_029641826.1"; exon_number "27";
NC_043006.1	Gnomon	CDS	43638388	43638539	.	-	2	gene_id "LOC115216522"; db_xref "GeneID:115216522"; gbkey "CDS"; gene "LOC115216522"; ID ""; gene_name "LOC115216522"; transcript_id "XM_029785966.2"; product "traf2 and NCK-interacting protein kinase isoform X6"; protein_id "XP_029641826.1"; exon_number "26";
NC_043006.1	Gnomon	CDS	43645117	43645182	.	-	2	gene_id "LOC115216522"; db_xref "GeneID:115216522"; gbkey "CDS"; gene "LOC115216522"; ID ""; gene_name "LOC115216522"; transcript_id "XM_029785966.2"; product "traf2 and NCK-interacting protein kinase isoform X6"; protein_id "XP_029641826.1"; exon_number "25";
NC_043006.1	Gnomon	CDS	43649623	43649851	.	-	0	gene_id "LOC115216522"; db_xref "GeneID:115216522"; gbkey "CDS"; gene "LOC115216522"; ID ""; gene_name "LOC115216522"; transcript_id "XM_029785966.2"; product "traf2 and NCK-interacting protein kinase isoform X6"; protein_id "XP_029641826.1"; exon_number "24";
NC_043006.1	Gnomon	CDS	43666333	43666457	.	-	2	gene_id "LOC115216522"; db_xref "GeneID:115216522"; gbkey "CDS"; gene "LOC115216522"; ID ""; gene_name "LOC115216522"; transcript_id "XM_029785966.2"; product "traf2 and NCK-interacting protein kinase isoform X6"; protein_id "XP_029641826.1"; exon_number "23";
NC_043006.1	Gnomon	CDS	43707513	43707657	.	-	0	gene_id "LOC115216522"; db_xref "GeneID:115216522"; gbkey "CDS"; gene "LOC115216522"; ID ""; gene_name "LOC115216522"; transcript_id "XM_029785966.2"; product "traf2 and NCK-interacting protein kinase isoform X6"; protein_id "XP_029641826.1"; exon_number "22";
NC_043006.1	Gnomon	CDS	43911972	43912096	.	-	2	gene_id "LOC115216522"; db_xref "GeneID:115216522"; gbkey "CDS"; gene "LOC115216522"; ID ""; gene_name "LOC115216522"; transcript_id "XM_029785966.2"; product "traf2 and NCK-interacting protein kinase isoform X6"; protein_id "XP_029641826.1"; exon_number "21";
NC_043006.1	Gnomon	CDS	43999525	43999590	.	-	2	gene_id "LOC115216522"; db_xref "GeneID:115216522"; gbkey "CDS"; gene "LOC115216522"; ID ""; gene_name "LOC115216522"; transcript_id "XM_029785966.2"; product "traf2 and NCK-interacting protein kinase isoform X6"; protein_id "XP_029641826.1"; exon_number "20";
NC_043006.1	Gnomon	CDS	44002940	44002998	.	-	1	gene_id "LOC115216522"; db_xref "GeneID:115216522"; gbkey "CDS"; gene "LOC115216522"; ID ""; gene_name "LOC115216522"; transcript_id "XM_029785966.2"; product "traf2 and NCK-interacting protein kinase isoform X6"; protein_id "XP_029641826.1"; exon_number "19";
NC_043006.1	Gnomon	CDS	44067427	44067474	.	-	1	gene_id "LOC115216522"; db_xref "GeneID:115216522"; gbkey "CDS"; gene "LOC115216522"; ID ""; gene_name "LOC115216522"; transcript_id "XM_029785966.2"; product "traf2 and NCK-interacting protein kinase isoform X6"; protein_id "XP_029641826.1"; exon_number "18";
NC_043006.1	Gnomon	CDS	44083075	44083202	.	-	0	gene_id "LOC115216522"; db_xref "GeneID:115216522"; gbkey "CDS"; gene "LOC115216522"; ID ""; gene_name "LOC115216522"; transcript_id "XM_029785966.2"; product "traf2 and NCK-interacting protein kinase isoform X6"; protein_id "XP_029641826.1"; exon_number "17";
NC_043006.1	Gnomon	CDS	44101935	44102023	.	-	2	gene_id "LOC115216522"; db_xref "GeneID:115216522"; gbkey "CDS"; gene "LOC115216522"; ID ""; gene_name "LOC115216522"; transcript_id "XM_029785966.2"; product "traf2 and NCK-interacting protein kinase isoform X6"; protein_id "XP_029641826.1"; exon_number "16";
NC_043006.1	Gnomon	CDS	44116980	44117224	.	-	1	gene_id "LOC115216522"; db_xref "GeneID:115216522"; gbkey "CDS"; gene "LOC115216522"; ID ""; gene_name "LOC115216522"; transcript_id "XM_029785966.2"; product "traf2 and NCK-interacting protein kinase isoform X6"; protein_id "XP_029641826.1"; exon_number "15";
NC_043006.1	Gnomon	CDS	44117956	44118037	.	-	2	gene_id "LOC115216522"; db_xref "GeneID:115216522"; gbkey "CDS"; gene "LOC115216522"; ID ""; gene_name "LOC115216522"; transcript_id "XM_029785966.2"; product "traf2 and NCK-interacting protein kinase isoform X6"; protein_id "XP_029641826.1"; exon_number "14";
NC_043006.1	Gnomon	CDS	44119474	44119643	.	-	1	gene_id "LOC115216522"; db_xref "GeneID:115216522"; gbkey "CDS"; gene "LOC115216522"; ID ""; gene_name "LOC115216522"; transcript_id "XM_029785966.2"; product "traf2 and NCK-interacting protein kinase isoform X6"; protein_id "XP_029641826.1"; exon_number "13";
NC_043006.1	Gnomon	CDS	44120704	44120782	.	-	2	gene_id "LOC115216522"; db_xref "GeneID:115216522"; gbkey "CDS"; gene "LOC115216522"; ID ""; gene_name "LOC115216522"; transcript_id "XM_029785966.2"; product "traf2 and NCK-interacting protein kinase isoform X6"; protein_id "XP_029641826.1"; exon_number "12";
NC_043006.1	Gnomon	CDS	44121181	44121235	.	-	0	gene_id "LOC115216522"; db_xref "GeneID:115216522"; gbkey "CDS"; gene "LOC115216522"; ID ""; gene_name "LOC115216522"; transcript_id "XM_029785966.2"; product "traf2 and NCK-interacting protein kinase isoform X6"; protein_id "XP_029641826.1"; exon_number "11";
NC_043006.1	Gnomon	CDS	44121560	44121617	.	-	1	gene_id "LOC115216522"; db_xref "GeneID:115216522"; gbkey "CDS"; gene "LOC115216522"; ID ""; gene_name "LOC115216522"; transcript_id "XM_029785966.2"; product "traf2 and NCK-interacting protein kinase isoform X6"; protein_id "XP_029641826.1"; exon_number "10";
NC_043006.1	Gnomon	CDS	44124390	44124462	.	-	2	gene_id "LOC115216522"; db_xref "GeneID:115216522"; gbkey "CDS"; gene "LOC115216522"; ID ""; gene_name "LOC115216522"; transcript_id "XM_029785966.2"; product "traf2 and NCK-interacting protein kinase isoform X6"; protein_id "XP_029641826.1"; exon_number "9";
NC_043006.1	Gnomon	CDS	44127201	44127291	.	-	0	gene_id "LOC115216522"; db_xref "GeneID:115216522"; gbkey "CDS"; gene "LOC115216522"; ID ""; gene_name "LOC115216522"; transcript_id "XM_029785966.2"; product "traf2 and NCK-interacting protein kinase isoform X6"; protein_id "XP_029641826.1"; exon_number "8";
NC_043006.1	Gnomon	CDS	44130193	44130254	.	-	2	gene_id "LOC115216522"; db_xref "GeneID:115216522"; gbkey "CDS"; gene "LOC115216522"; ID ""; gene_name "LOC115216522"; transcript_id "XM_029785966.2"; product "traf2 and NCK-interacting protein kinase isoform X6"; protein_id "XP_029641826.1"; exon_number "7";
NC_043006.1	Gnomon	CDS	44132482	44132530	.	-	0	gene_id "LOC115216522"; db_xref "GeneID:115216522"; gbkey "CDS"; gene "LOC115216522"; ID ""; gene_name "LOC115216522"; transcript_id "XM_029785966.2"; product "traf2 and NCK-interacting protein kinase isoform X6"; protein_id "XP_029641826.1"; exon_number "6";
NC_043006.1	Gnomon	CDS	44144950	44145030	.	-	0	gene_id "LOC115216522"; db_xref "GeneID:115216522"; gbkey "CDS"; gene "LOC115216522"; ID ""; gene_name "LOC115216522"; transcript_id "XM_029785966.2"; product "traf2 and NCK-interacting protein kinase isoform X6"; protein_id "XP_029641826.1"; exon_number "5";
NC_043006.1	Gnomon	CDS	44154781	44154825	.	-	0	gene_id "LOC115216522"; db_xref "GeneID:115216522"; gbkey "CDS"; gene "LOC115216522"; ID ""; gene_name "LOC115216522"; transcript_id "XM_029785966.2"; product "traf2 and NCK-interacting protein kinase isoform X6"; protein_id "XP_029641826.1"; exon_number "4";
NC_043006.1	Gnomon	CDS	44202152	44202208	.	-	0	gene_id "LOC115216522"; db_xref "GeneID:115216522"; gbkey "CDS"; gene "LOC115216522"; ID ""; gene_name "LOC115216522"; transcript_id "XM_029785966.2"; product "traf2 and NCK-interacting protein kinase isoform X6"; protein_id "XP_029641826.1"; exon_number "3";
NC_043006.1	Gnomon	CDS	44317952	44318017	.	-	0	gene_id "LOC115216522"; db_xref "GeneID:115216522"; gbkey "CDS"; gene "LOC115216522"; ID ""; gene_name "LOC115216522"; transcript_id "XM_029785966.2"; product "traf2 and NCK-interacting protein kinase isoform X6"; protein_id "XP_029641826.1"; exon_number "2";
NC_043006.1	Gnomon	CDS	44320058	44320114	.	-	0	gene_id "LOC115216522"; db_xref "GeneID:115216522"; gbkey "CDS"; gene "LOC115216522"; ID ""; gene_name "LOC115216522"; transcript_id "XM_029785966.2"; product "traf2 and NCK-interacting protein kinase isoform X6"; protein_id "XP_029641826.1"; exon_number "1";
NC_043006.1	Gnomon	exon	43497032	43497264	.	-	.	gene_id "LOC115216522"; db_xref "GeneID:115216522"; gbkey "mRNA"; gene "LOC115216522"; ID ""; gene_name "LOC115216522"; transcript_id "XM_029785966.2"; product "misshapen-like kinase 1, transcript variant X6"; exon_number "34"; model_evidence "Supporting evidence includes similarity to: 1 Protein, and 100% coverage of the annotated genomic feature by RNAseq alignments, including 19 samples with support for all annotated introns";
NC_043006.1	Gnomon	exon	43499729	43499868	.	-	.	gene_id "LOC115216522"; db_xref "GeneID:115216522"; gbkey "mRNA"; gene "LOC115216522"; ID ""; gene_name "LOC115216522"; transcript_id "XM_029785966.2"; product "misshapen-like kinase 1, transcript variant X6"; exon_number "33"; model_evidence "Supporting evidence includes similarity to: 1 Protein, and 100% coverage of the annotated genomic feature by RNAseq alignments, including 19 samples with support for all annotated introns";
NC_043006.1	Gnomon	exon	43509255	43509335	.	-	.	gene_id "LOC115216522"; db_xref "GeneID:115216522"; gbkey "mRNA"; gene "LOC115216522"; ID ""; gene_name "LOC115216522"; transcript_id "XM_029785966.2"; product "misshapen-like kinase 1, transcript variant X6"; exon_number "32"; model_evidence "Supporting evidence includes similarity to: 1 Protein, and 100% coverage of the annotated genomic feature by RNAseq alignments, including 19 samples with support for all annotated introns";
NC_043006.1	Gnomon	exon	43516567	43516645	.	-	.	gene_id "LOC115216522"; db_xref "GeneID:115216522"; gbkey "mRNA"; gene "LOC115216522"; ID ""; gene_name "LOC115216522"; transcript_id "XM_029785966.2"; product "misshapen-like kinase 1, transcript variant X6"; exon_number "31"; model_evidence "Supporting evidence includes similarity to: 1 Protein, and 100% coverage of the annotated genomic feature by RNAseq alignments, including 19 samples with support for all annotated introns";
NC_043006.1	Gnomon	exon	43552362	43552427	.	-	.	gene_id "LOC115216522"; db_xref "GeneID:115216522"; gbkey "mRNA"; gene "LOC115216522"; ID ""; gene_name "LOC115216522"; transcript_id "XM_029785966.2"; product "misshapen-like kinase 1, transcript variant X6"; exon_number "30"; model_evidence "Supporting evidence includes similarity to: 1 Protein, and 100% coverage of the annotated genomic feature by RNAseq alignments, including 19 samples with support for all annotated introns";
NC_043006.1	Gnomon	exon	43576135	43576284	.	-	.	gene_id "LOC115216522"; db_xref "GeneID:115216522"; gbkey "mRNA"; gene "LOC115216522"; ID ""; gene_name "LOC115216522"; transcript_id "XM_029785966.2"; product "misshapen-like kinase 1, transcript variant X6"; exon_number "29"; model_evidence "Supporting evidence includes similarity to: 1 Protein, and 100% coverage of the annotated genomic feature by RNAseq alignments, including 19 samples with support for all annotated introns";
NC_043006.1	Gnomon	exon	43627070	43627170	.	-	.	gene_id "LOC115216522"; db_xref "GeneID:115216522"; gbkey "mRNA"; gene "LOC115216522"; ID ""; gene_name "LOC115216522"; transcript_id "XM_029785966.2"; product "misshapen-like kinase 1, transcript variant X6"; exon_number "28"; model_evidence "Supporting evidence includes similarity to: 1 Protein, and 100% coverage of the annotated genomic feature by RNAseq alignments, including 19 samples with support for all annotated introns";
NC_043006.1	Gnomon	exon	43630317	43630380	.	-	.	gene_id "LOC115216522"; db_xref "GeneID:115216522"; gbkey "mRNA"; gene "LOC115216522"; ID ""; gene_name "LOC115216522"; transcript_id "XM_029785966.2"; product "misshapen-like kinase 1, transcript variant X6"; exon_number "27"; model_evidence "Supporting evidence includes similarity to: 1 Protein, and 100% coverage of the annotated genomic feature by RNAseq alignments, including 19 samples with support for all annotated introns";
NC_043006.1	Gnomon	exon	43638388	43638539	.	-	.	gene_id "LOC115216522"; db_xref "GeneID:115216522"; gbkey "mRNA"; gene "LOC115216522"; ID ""; gene_name "LOC115216522"; transcript_id "XM_029785966.2"; product "misshapen-like kinase 1, transcript variant X6"; exon_number "26"; model_evidence "Supporting evidence includes similarity to: 1 Protein, and 100% coverage of the annotated genomic feature by RNAseq alignments, including 19 samples with support for all annotated introns";
NC_043006.1	Gnomon	exon	43645117	43645182	.	-	.	gene_id "LOC115216522"; db_xref "GeneID:115216522"; gbkey "mRNA"; gene "LOC115216522"; ID ""; gene_name "LOC115216522"; transcript_id "XM_029785966.2"; product "misshapen-like kinase 1, transcript variant X6"; exon_number "25"; model_evidence "Supporting evidence includes similarity to: 1 Protein, and 100% coverage of the annotated genomic feature by RNAseq alignments, including 19 samples with support for all annotated introns";
NC_043006.1	Gnomon	exon	43649623	43649851	.	-	.	gene_id "LOC115216522"; db_xref "GeneID:115216522"; gbkey "mRNA"; gene "LOC115216522"; ID ""; gene_name "LOC115216522"; transcript_id "XM_029785966.2"; product "misshapen-like kinase 1, transcript variant X6"; exon_number "24"; model_evidence "Supporting evidence includes similarity to: 1 Protein, and 100% coverage of the annotated genomic feature by RNAseq alignments, including 19 samples with support for all annotated introns";
NC_043006.1	Gnomon	exon	43666333	43666457	.	-	.	gene_id "LOC115216522"; db_xref "GeneID:115216522"; gbkey "mRNA"; gene "LOC115216522"; ID ""; gene_name "LOC115216522"; transcript_id "XM_029785966.2"; product "misshapen-like kinase 1, transcript variant X6"; exon_number "23"; model_evidence "Supporting evidence includes similarity to: 1 Protein, and 100% coverage of the annotated genomic feature by RNAseq alignments, including 19 samples with support for all annotated introns";
NC_043006.1	Gnomon	exon	43707513	43707657	.	-	.	gene_id "LOC115216522"; db_xref "GeneID:115216522"; gbkey "mRNA"; gene "LOC115216522"; ID ""; gene_name "LOC115216522"; transcript_id "XM_029785966.2"; product "misshapen-like kinase 1, transcript variant X6"; exon_number "22"; model_evidence "Supporting evidence includes similarity to: 1 Protein, and 100% coverage of the annotated genomic feature by RNAseq alignments, including 19 samples with support for all annotated introns";
NC_043006.1	Gnomon	exon	43911972	43912096	.	-	.	gene_id "LOC115216522"; db_xref "GeneID:115216522"; gbkey "mRNA"; gene "LOC115216522"; ID ""; gene_name "LOC115216522"; transcript_id "XM_029785966.2"; product "misshapen-like kinase 1, transcript variant X6"; exon_number "21"; model_evidence "Supporting evidence includes similarity to: 1 Protein, and 100% coverage of the annotated genomic feature by RNAseq alignments, including 19 samples with support for all annotated introns";
NC_043006.1	Gnomon	exon	43999525	43999590	.	-	.	gene_id "LOC115216522"; db_xref "GeneID:115216522"; gbkey "mRNA"; gene "LOC115216522"; ID ""; gene_name "LOC115216522"; transcript_id "XM_029785966.2"; product "misshapen-like kinase 1, transcript variant X6"; exon_number "20"; model_evidence "Supporting evidence includes similarity to: 1 Protein, and 100% coverage of the annotated genomic feature by RNAseq alignments, including 19 samples with support for all annotated introns";
NC_043006.1	Gnomon	exon	44002940	44002998	.	-	.	gene_id "LOC115216522"; db_xref "GeneID:115216522"; gbkey "mRNA"; gene "LOC115216522"; ID ""; gene_name "LOC115216522"; transcript_id "XM_029785966.2"; product "misshapen-like kinase 1, transcript variant X6"; exon_number "19"; model_evidence "Supporting evidence includes similarity to: 1 Protein, and 100% coverage of the annotated genomic feature by RNAseq alignments, including 19 samples with support for all annotated introns";
NC_043006.1	Gnomon	exon	44067427	44067474	.	-	.	gene_id "LOC115216522"; db_xref "GeneID:115216522"; gbkey "mRNA"; gene "LOC115216522"; ID ""; gene_name "LOC115216522"; transcript_id "XM_029785966.2"; product "misshapen-like kinase 1, transcript variant X6"; exon_number "18"; model_evidence "Supporting evidence includes similarity to: 1 Protein, and 100% coverage of the annotated genomic feature by RNAseq alignments, including 19 samples with support for all annotated introns";
NC_043006.1	Gnomon	exon	44083075	44083202	.	-	.	gene_id "LOC115216522"; db_xref "GeneID:115216522"; gbkey "mRNA"; gene "LOC115216522"; ID ""; gene_name "LOC115216522"; transcript_id "XM_029785966.2"; product "misshapen-like kinase 1, transcript variant X6"; exon_number "17"; model_evidence "Supporting evidence includes similarity to: 1 Protein, and 100% coverage of the annotated genomic feature by RNAseq alignments, including 19 samples with support for all annotated introns";
NC_043006.1	Gnomon	exon	44101935	44102023	.	-	.	gene_id "LOC115216522"; db_xref "GeneID:115216522"; gbkey "mRNA"; gene "LOC115216522"; ID ""; gene_name "LOC115216522"; transcript_id "XM_029785966.2"; product "misshapen-like kinase 1, transcript variant X6"; exon_number "16"; model_evidence "Supporting evidence includes similarity to: 1 Protein, and 100% coverage of the annotated genomic feature by RNAseq alignments, including 19 samples with support for all annotated introns";
NC_043006.1	Gnomon	exon	44116980	44117224	.	-	.	gene_id "LOC115216522"; db_xref "GeneID:115216522"; gbkey "mRNA"; gene "LOC115216522"; ID ""; gene_name "LOC115216522"; transcript_id "XM_029785966.2"; product "misshapen-like kinase 1, transcript variant X6"; exon_number "15"; model_evidence "Supporting evidence includes similarity to: 1 Protein, and 100% coverage of the annotated genomic feature by RNAseq alignments, including 19 samples with support for all annotated introns";
NC_043006.1	Gnomon	exon	44117956	44118037	.	-	.	gene_id "LOC115216522"; db_xref "GeneID:115216522"; gbkey "mRNA"; gene "LOC115216522"; ID ""; gene_name "LOC115216522"; transcript_id "XM_029785966.2"; product "misshapen-like kinase 1, transcript variant X6"; exon_number "14"; model_evidence "Supporting evidence includes similarity to: 1 Protein, and 100% coverage of the annotated genomic feature by RNAseq alignments, including 19 samples with support for all annotated introns";
NC_043006.1	Gnomon	exon	44119474	44119643	.	-	.	gene_id "LOC115216522"; db_xref "GeneID:115216522"; gbkey "mRNA"; gene "LOC115216522"; ID ""; gene_name "LOC115216522"; transcript_id "XM_029785966.2"; product "misshapen-like kinase 1, transcript variant X6"; exon_number "13"; model_evidence "Supporting evidence includes similarity to: 1 Protein, and 100% coverage of the annotated genomic feature by RNAseq alignments, including 19 samples with support for all annotated introns";
NC_043006.1	Gnomon	exon	44120704	44120782	.	-	.	gene_id "LOC115216522"; db_xref "GeneID:115216522"; gbkey "mRNA"; gene "LOC115216522"; ID ""; gene_name "LOC115216522"; transcript_id "XM_029785966.2"; product "misshapen-like kinase 1, transcript variant X6"; exon_number "12"; model_evidence "Supporting evidence includes similarity to: 1 Protein, and 100% coverage of the annotated genomic feature by RNAseq alignments, including 19 samples with support for all annotated introns";
NC_043006.1	Gnomon	exon	44121181	44121235	.	-	.	gene_id "LOC115216522"; db_xref "GeneID:115216522"; gbkey "mRNA"; gene "LOC115216522"; ID ""; gene_name "LOC115216522"; transcript_id "XM_029785966.2"; product "misshapen-like kinase 1, transcript variant X6"; exon_number "11"; model_evidence "Supporting evidence includes similarity to: 1 Protein, and 100% coverage of the annotated genomic feature by RNAseq alignments, including 19 samples with support for all annotated introns";
NC_043006.1	Gnomon	exon	44121560	44121617	.	-	.	gene_id "LOC115216522"; db_xref "GeneID:115216522"; gbkey "mRNA"; gene "LOC115216522"; ID ""; gene_name "LOC115216522"; transcript_id "XM_029785966.2"; product "misshapen-like kinase 1, transcript variant X6"; exon_number "10"; model_evidence "Supporting evidence includes similarity to: 1 Protein, and 100% coverage of the annotated genomic feature by RNAseq alignments, including 19 samples with support for all annotated introns";
NC_043006.1	Gnomon	exon	44124390	44124462	.	-	.	gene_id "LOC115216522"; db_xref "GeneID:115216522"; gbkey "mRNA"; gene "LOC115216522"; ID ""; gene_name "LOC115216522"; transcript_id "XM_029785966.2"; product "misshapen-like kinase 1, transcript variant X6"; exon_number "9"; model_evidence "Supporting evidence includes similarity to: 1 Protein, and 100% coverage of the annotated genomic feature by RNAseq alignments, including 19 samples with support for all annotated introns";
NC_043006.1	Gnomon	exon	44127201	44127291	.	-	.	gene_id "LOC115216522"; db_xref "GeneID:115216522"; gbkey "mRNA"; gene "LOC115216522"; ID ""; gene_name "LOC115216522"; transcript_id "XM_029785966.2"; product "misshapen-like kinase 1, transcript variant X6"; exon_number "8"; model_evidence "Supporting evidence includes similarity to: 1 Protein, and 100% coverage of the annotated genomic feature by RNAseq alignments, including 19 samples with support for all annotated introns";
NC_043006.1	Gnomon	exon	44130193	44130254	.	-	.	gene_id "LOC115216522"; db_xref "GeneID:115216522"; gbkey "mRNA"; gene "LOC115216522"; ID ""; gene_name "LOC115216522"; transcript_id "XM_029785966.2"; product "misshapen-like kinase 1, transcript variant X6"; exon_number "7"; model_evidence "Supporting evidence includes similarity to: 1 Protein, and 100% coverage of the annotated genomic feature by RNAseq alignments, including 19 samples with support for all annotated introns";
NC_043006.1	Gnomon	exon	44132482	44132530	.	-	.	gene_id "LOC115216522"; db_xref "GeneID:115216522"; gbkey "mRNA"; gene "LOC115216522"; ID ""; gene_name "LOC115216522"; transcript_id "XM_029785966.2"; product "misshapen-like kinase 1, transcript variant X6"; exon_number "6"; model_evidence "Supporting evidence includes similarity to: 1 Protein, and 100% coverage of the annotated genomic feature by RNAseq alignments, including 19 samples with support for all annotated introns";
NC_043006.1	Gnomon	exon	44144950	44145030	.	-	.	gene_id "LOC115216522"; db_xref "GeneID:115216522"; gbkey "mRNA"; gene "LOC115216522"; ID ""; gene_name "LOC115216522"; transcript_id "XM_029785966.2"; product "misshapen-like kinase 1, transcript variant X6"; exon_number "5"; model_evidence "Supporting evidence includes similarity to: 1 Protein, and 100% coverage of the annotated genomic feature by RNAseq alignments, including 19 samples with support for all annotated introns";
NC_043006.1	Gnomon	exon	44154781	44154825	.	-	.	gene_id "LOC115216522"; db_xref "GeneID:115216522"; gbkey "mRNA"; gene "LOC115216522"; ID ""; gene_name "LOC115216522"; transcript_id "XM_029785966.2"; product "misshapen-like kinase 1, transcript variant X6"; exon_number "4"; model_evidence "Supporting evidence includes similarity to: 1 Protein, and 100% coverage of the annotated genomic feature by RNAseq alignments, including 19 samples with support for all annotated introns";
NC_043006.1	Gnomon	exon	44202152	44202208	.	-	.	gene_id "LOC115216522"; db_xref "GeneID:115216522"; gbkey "mRNA"; gene "LOC115216522"; ID ""; gene_name "LOC115216522"; transcript_id "XM_029785966.2"; product "misshapen-like kinase 1, transcript variant X6"; exon_number "3"; model_evidence "Supporting evidence includes similarity to: 1 Protein, and 100% coverage of the annotated genomic feature by RNAseq alignments, including 19 samples with support for all annotated introns";
NC_043006.1	Gnomon	exon	44317952	44318017	.	-	.	gene_id "LOC115216522"; db_xref "GeneID:115216522"; gbkey "mRNA"; gene "LOC115216522"; ID ""; gene_name "LOC115216522"; transcript_id "XM_029785966.2"; product "misshapen-like kinase 1, transcript variant X6"; exon_number "2"; model_evidence "Supporting evidence includes similarity to: 1 Protein, and 100% coverage of the annotated genomic feature by RNAseq alignments, including 19 samples with support for all annotated introns";
NC_043006.1	Gnomon	exon	44320058	44320613	.	-	.	gene_id "LOC115216522"; db_xref "GeneID:115216522"; gbkey "mRNA"; gene "LOC115216522"; ID ""; gene_name "LOC115216522"; transcript_id "XM_029785966.2"; product "misshapen-like kinase 1, transcript variant X6"; exon_number "1"; model_evidence "Supporting evidence includes similarity to: 1 Protein, and 100% coverage of the annotated genomic feature by RNAseq alignments, including 19 samples with support for all annotated introns";
NC_043006.1	Gnomon	start_codon	44320112	44320114	.	-	0	gene_id "LOC115216522"; db_xref "GeneID:115216522"; gbkey "CDS"; gene "LOC115216522"; ID ""; gene_name "LOC115216522"; transcript_id "XM_029785966.2"; product "traf2 and NCK-interacting protein kinase isoform X6"; protein_id "XP_029641826.1"; exon_number "1";
NC_043006.1	Gnomon	stop_codon	43497181	43497183	.	-	0	gene_id "LOC115216522"; db_xref "GeneID:115216522"; gbkey "CDS"; gene "LOC115216522"; ID ""; gene_name "LOC115216522"; transcript_id "XM_029785966.2"; product "traf2 and NCK-interacting protein kinase isoform X6"; protein_id "XP_029641826.1"; exon_number "34";
NC_043006.1	Gnomon	transcript	43497032	44320613	.	-	.	gene_id "LOC115216522"; ID "XM_029785967.2"; gene_name "LOC115216522"; transcript_id "XM_029785967.2";
NC_043006.1	Gnomon	CDS	43497184	43497264	.	-	0	gene_id "LOC115216522"; db_xref "GeneID:115216522"; gbkey "CDS"; gene "LOC115216522"; ID ""; gene_name "LOC115216522"; transcript_id "XM_029785967.2"; product "misshapen-like kinase 1 isoform X7"; protein_id "XP_029641827.1"; exon_number "34";
NC_043006.1	Gnomon	CDS	43499729	43499868	.	-	2	gene_id "LOC115216522"; db_xref "GeneID:115216522"; gbkey "CDS"; gene "LOC115216522"; ID ""; gene_name "LOC115216522"; transcript_id "XM_029785967.2"; product "misshapen-like kinase 1 isoform X7"; protein_id "XP_029641827.1"; exon_number "33";
NC_043006.1	Gnomon	CDS	43509255	43509335	.	-	2	gene_id "LOC115216522"; db_xref "GeneID:115216522"; gbkey "CDS"; gene "LOC115216522"; ID ""; gene_name "LOC115216522"; transcript_id "XM_029785967.2"; product "misshapen-like kinase 1 isoform X7"; protein_id "XP_029641827.1"; exon_number "32";
NC_043006.1	Gnomon	CDS	43516567	43516645	.	-	0	gene_id "LOC115216522"; db_xref "GeneID:115216522"; gbkey "CDS"; gene "LOC115216522"; ID ""; gene_name "LOC115216522"; transcript_id "XM_029785967.2"; product "misshapen-like kinase 1 isoform X7"; protein_id "XP_029641827.1"; exon_number "31";
NC_043006.1	Gnomon	CDS	43576135	43576284	.	-	0	gene_id "LOC115216522"; db_xref "GeneID:115216522"; gbkey "CDS"; gene "LOC115216522"; ID ""; gene_name "LOC115216522"; transcript_id "XM_029785967.2"; product "misshapen-like kinase 1 isoform X7"; protein_id "XP_029641827.1"; exon_number "30";
NC_043006.1	Gnomon	CDS	43627070	43627170	.	-	2	gene_id "LOC115216522"; db_xref "GeneID:115216522"; gbkey "CDS"; gene "LOC115216522"; ID ""; gene_name "LOC115216522"; transcript_id "XM_029785967.2"; product "misshapen-like kinase 1 isoform X7"; protein_id "XP_029641827.1"; exon_number "29";
NC_043006.1	Gnomon	CDS	43630317	43630380	.	-	0	gene_id "LOC115216522"; db_xref "GeneID:115216522"; gbkey "CDS"; gene "LOC115216522"; ID ""; gene_name "LOC115216522"; transcript_id "XM_029785967.2"; product "misshapen-like kinase 1 isoform X7"; protein_id "XP_029641827.1"; exon_number "28";
NC_043006.1	Gnomon	CDS	43638388	43638539	.	-	2	gene_id "LOC115216522"; db_xref "GeneID:115216522"; gbkey "CDS"; gene "LOC115216522"; ID ""; gene_name "LOC115216522"; transcript_id "XM_029785967.2"; product "misshapen-like kinase 1 isoform X7"; protein_id "XP_029641827.1"; exon_number "27";
NC_043006.1	Gnomon	CDS	43645117	43645182	.	-	2	gene_id "LOC115216522"; db_xref "GeneID:115216522"; gbkey "CDS"; gene "LOC115216522"; ID ""; gene_name "LOC115216522"; transcript_id "XM_029785967.2"; product "misshapen-like kinase 1 isoform X7"; protein_id "XP_029641827.1"; exon_number "26";
NC_043006.1	Gnomon	CDS	43649623	43649851	.	-	0	gene_id "LOC115216522"; db_xref "GeneID:115216522"; gbkey "CDS"; gene "LOC115216522"; ID ""; gene_name "LOC115216522"; transcript_id "XM_029785967.2"; product "misshapen-like kinase 1 isoform X7"; protein_id "XP_029641827.1"; exon_number "25";
NC_043006.1	Gnomon	CDS	43666333	43666457	.	-	2	gene_id "LOC115216522"; db_xref "GeneID:115216522"; gbkey "CDS"; gene "LOC115216522"; ID ""; gene_name "LOC115216522"; transcript_id "XM_029785967.2"; product "misshapen-like kinase 1 isoform X7"; protein_id "XP_029641827.1"; exon_number "24";
NC_043006.1	Gnomon	CDS	43707513	43707657	.	-	0	gene_id "LOC115216522"; db_xref "GeneID:115216522"; gbkey "CDS"; gene "LOC115216522"; ID ""; gene_name "LOC115216522"; transcript_id "XM_029785967.2"; product "misshapen-like kinase 1 isoform X7"; protein_id "XP_029641827.1"; exon_number "23";
NC_043006.1	Gnomon	CDS	43911972	43912096	.	-	2	gene_id "LOC115216522"; db_xref "GeneID:115216522"; gbkey "CDS"; gene "LOC115216522"; ID ""; gene_name "LOC115216522"; transcript_id "XM_029785967.2"; product "misshapen-like kinase 1 isoform X7"; protein_id "XP_029641827.1"; exon_number "22";
NC_043006.1	Gnomon	CDS	43999525	43999590	.	-	2	gene_id "LOC115216522"; db_xref "GeneID:115216522"; gbkey "CDS"; gene "LOC115216522"; ID ""; gene_name "LOC115216522"; transcript_id "XM_029785967.2"; product "misshapen-like kinase 1 isoform X7"; protein_id "XP_029641827.1"; exon_number "21";
NC_043006.1	Gnomon	CDS	44002940	44002998	.	-	1	gene_id "LOC115216522"; db_xref "GeneID:115216522"; gbkey "CDS"; gene "LOC115216522"; ID ""; gene_name "LOC115216522"; transcript_id "XM_029785967.2"; product "misshapen-like kinase 1 isoform X7"; protein_id "XP_029641827.1"; exon_number "20";
NC_043006.1	Gnomon	CDS	44037721	44037780	.	-	1	gene_id "LOC115216522"; db_xref "GeneID:115216522"; gbkey "CDS"; gene "LOC115216522"; ID ""; gene_name "LOC115216522"; transcript_id "XM_029785967.2"; product "misshapen-like kinase 1 isoform X7"; protein_id "XP_029641827.1"; exon_number "19";
NC_043006.1	Gnomon	CDS	44067427	44067474	.	-	1	gene_id "LOC115216522"; db_xref "GeneID:115216522"; gbkey "CDS"; gene "LOC115216522"; ID ""; gene_name "LOC115216522"; transcript_id "XM_029785967.2"; product "misshapen-like kinase 1 isoform X7"; protein_id "XP_029641827.1"; exon_number "18";
NC_043006.1	Gnomon	CDS	44083075	44083202	.	-	0	gene_id "LOC115216522"; db_xref "GeneID:115216522"; gbkey "CDS"; gene "LOC115216522"; ID ""; gene_name "LOC115216522"; transcript_id "XM_029785967.2"; product "misshapen-like kinase 1 isoform X7"; protein_id "XP_029641827.1"; exon_number "17";
NC_043006.1	Gnomon	CDS	44101935	44102023	.	-	2	gene_id "LOC115216522"; db_xref "GeneID:115216522"; gbkey "CDS"; gene "LOC115216522"; ID ""; gene_name "LOC115216522"; transcript_id "XM_029785967.2"; product "misshapen-like kinase 1 isoform X7"; protein_id "XP_029641827.1"; exon_number "16";
NC_043006.1	Gnomon	CDS	44116980	44117224	.	-	1	gene_id "LOC115216522"; db_xref "GeneID:115216522"; gbkey "CDS"; gene "LOC115216522"; ID ""; gene_name "LOC115216522"; transcript_id "XM_029785967.2"; product "misshapen-like kinase 1 isoform X7"; protein_id "XP_029641827.1"; exon_number "15";
NC_043006.1	Gnomon	CDS	44117956	44118037	.	-	2	gene_id "LOC115216522"; db_xref "GeneID:115216522"; gbkey "CDS"; gene "LOC115216522"; ID ""; gene_name "LOC115216522"; transcript_id "XM_029785967.2"; product "misshapen-like kinase 1 isoform X7"; protein_id "XP_029641827.1"; exon_number "14";
NC_043006.1	Gnomon	CDS	44119474	44119643	.	-	1	gene_id "LOC115216522"; db_xref "GeneID:115216522"; gbkey "CDS"; gene "LOC115216522"; ID ""; gene_name "LOC115216522"; transcript_id "XM_029785967.2"; product "misshapen-like kinase 1 isoform X7"; protein_id "XP_029641827.1"; exon_number "13";
NC_043006.1	Gnomon	CDS	44120704	44120782	.	-	2	gene_id "LOC115216522"; db_xref "GeneID:115216522"; gbkey "CDS"; gene "LOC115216522"; ID ""; gene_name "LOC115216522"; transcript_id "XM_029785967.2"; product "misshapen-like kinase 1 isoform X7"; protein_id "XP_029641827.1"; exon_number "12";
NC_043006.1	Gnomon	CDS	44121181	44121235	.	-	0	gene_id "LOC115216522"; db_xref "GeneID:115216522"; gbkey "CDS"; gene "LOC115216522"; ID ""; gene_name "LOC115216522"; transcript_id "XM_029785967.2"; product "misshapen-like kinase 1 isoform X7"; protein_id "XP_029641827.1"; exon_number "11";
NC_043006.1	Gnomon	CDS	44121560	44121617	.	-	1	gene_id "LOC115216522"; db_xref "GeneID:115216522"; gbkey "CDS"; gene "LOC115216522"; ID ""; gene_name "LOC115216522"; transcript_id "XM_029785967.2"; product "misshapen-like kinase 1 isoform X7"; protein_id "XP_029641827.1"; exon_number "10";
NC_043006.1	Gnomon	CDS	44124390	44124462	.	-	2	gene_id "LOC115216522"; db_xref "GeneID:115216522"; gbkey "CDS"; gene "LOC115216522"; ID ""; gene_name "LOC115216522"; transcript_id "XM_029785967.2"; product "misshapen-like kinase 1 isoform X7"; protein_id "XP_029641827.1"; exon_number "9";
NC_043006.1	Gnomon	CDS	44127201	44127291	.	-	0	gene_id "LOC115216522"; db_xref "GeneID:115216522"; gbkey "CDS"; gene "LOC115216522"; ID ""; gene_name "LOC115216522"; transcript_id "XM_029785967.2"; product "misshapen-like kinase 1 isoform X7"; protein_id "XP_029641827.1"; exon_number "8";
NC_043006.1	Gnomon	CDS	44130193	44130254	.	-	2	gene_id "LOC115216522"; db_xref "GeneID:115216522"; gbkey "CDS"; gene "LOC115216522"; ID ""; gene_name "LOC115216522"; transcript_id "XM_029785967.2"; product "misshapen-like kinase 1 isoform X7"; protein_id "XP_029641827.1"; exon_number "7";
NC_043006.1	Gnomon	CDS	44132482	44132530	.	-	0	gene_id "LOC115216522"; db_xref "GeneID:115216522"; gbkey "CDS"; gene "LOC115216522"; ID ""; gene_name "LOC115216522"; transcript_id "XM_029785967.2"; product "misshapen-like kinase 1 isoform X7"; protein_id "XP_029641827.1"; exon_number "6";
NC_043006.1	Gnomon	CDS	44144950	44145030	.	-	0	gene_id "LOC115216522"; db_xref "GeneID:115216522"; gbkey "CDS"; gene "LOC115216522"; ID ""; gene_name "LOC115216522"; transcript_id "XM_029785967.2"; product "misshapen-like kinase 1 isoform X7"; protein_id "XP_029641827.1"; exon_number "5";
NC_043006.1	Gnomon	CDS	44154781	44154825	.	-	0	gene_id "LOC115216522"; db_xref "GeneID:115216522"; gbkey "CDS"; gene "LOC115216522"; ID ""; gene_name "LOC115216522"; transcript_id "XM_029785967.2"; product "misshapen-like kinase 1 isoform X7"; protein_id "XP_029641827.1"; exon_number "4";
NC_043006.1	Gnomon	CDS	44202152	44202208	.	-	0	gene_id "LOC115216522"; db_xref "GeneID:115216522"; gbkey "CDS"; gene "LOC115216522"; ID ""; gene_name "LOC115216522"; transcript_id "XM_029785967.2"; product "misshapen-like kinase 1 isoform X7"; protein_id "XP_029641827.1"; exon_number "3";
NC_043006.1	Gnomon	CDS	44317952	44318017	.	-	0	gene_id "LOC115216522"; db_xref "GeneID:115216522"; gbkey "CDS"; gene "LOC115216522"; ID ""; gene_name "LOC115216522"; transcript_id "XM_029785967.2"; product "misshapen-like kinase 1 isoform X7"; protein_id "XP_029641827.1"; exon_number "2";
NC_043006.1	Gnomon	CDS	44320058	44320114	.	-	0	gene_id "LOC115216522"; db_xref "GeneID:115216522"; gbkey "CDS"; gene "LOC115216522"; ID ""; gene_name "LOC115216522"; transcript_id "XM_029785967.2"; product "misshapen-like kinase 1 isoform X7"; protein_id "XP_029641827.1"; exon_number "1";
NC_043006.1	Gnomon	exon	43497032	43497264	.	-	.	gene_id "LOC115216522"; db_xref "GeneID:115216522"; gbkey "mRNA"; gene "LOC115216522"; ID ""; gene_name "LOC115216522"; transcript_id "XM_029785967.2"; product "misshapen-like kinase 1, transcript variant X7"; exon_number "34"; model_evidence "Supporting evidence includes similarity to: 1 Protein, and 100% coverage of the annotated genomic feature by RNAseq alignments, including 25 samples with support for all annotated introns";
NC_043006.1	Gnomon	exon	43499729	43499868	.	-	.	gene_id "LOC115216522"; db_xref "GeneID:115216522"; gbkey "mRNA"; gene "LOC115216522"; ID ""; gene_name "LOC115216522"; transcript_id "XM_029785967.2"; product "misshapen-like kinase 1, transcript variant X7"; exon_number "33"; model_evidence "Supporting evidence includes similarity to: 1 Protein, and 100% coverage of the annotated genomic feature by RNAseq alignments, including 25 samples with support for all annotated introns";
NC_043006.1	Gnomon	exon	43509255	43509335	.	-	.	gene_id "LOC115216522"; db_xref "GeneID:115216522"; gbkey "mRNA"; gene "LOC115216522"; ID ""; gene_name "LOC115216522"; transcript_id "XM_029785967.2"; product "misshapen-like kinase 1, transcript variant X7"; exon_number "32"; model_evidence "Supporting evidence includes similarity to: 1 Protein, and 100% coverage of the annotated genomic feature by RNAseq alignments, including 25 samples with support for all annotated introns";
NC_043006.1	Gnomon	exon	43516567	43516645	.	-	.	gene_id "LOC115216522"; db_xref "GeneID:115216522"; gbkey "mRNA"; gene "LOC115216522"; ID ""; gene_name "LOC115216522"; transcript_id "XM_029785967.2"; product "misshapen-like kinase 1, transcript variant X7"; exon_number "31"; model_evidence "Supporting evidence includes similarity to: 1 Protein, and 100% coverage of the annotated genomic feature by RNAseq alignments, including 25 samples with support for all annotated introns";
NC_043006.1	Gnomon	exon	43576135	43576284	.	-	.	gene_id "LOC115216522"; db_xref "GeneID:115216522"; gbkey "mRNA"; gene "LOC115216522"; ID ""; gene_name "LOC115216522"; transcript_id "XM_029785967.2"; product "misshapen-like kinase 1, transcript variant X7"; exon_number "30"; model_evidence "Supporting evidence includes similarity to: 1 Protein, and 100% coverage of the annotated genomic feature by RNAseq alignments, including 25 samples with support for all annotated introns";
NC_043006.1	Gnomon	exon	43627070	43627170	.	-	.	gene_id "LOC115216522"; db_xref "GeneID:115216522"; gbkey "mRNA"; gene "LOC115216522"; ID ""; gene_name "LOC115216522"; transcript_id "XM_029785967.2"; product "misshapen-like kinase 1, transcript variant X7"; exon_number "29"; model_evidence "Supporting evidence includes similarity to: 1 Protein, and 100% coverage of the annotated genomic feature by RNAseq alignments, including 25 samples with support for all annotated introns";
NC_043006.1	Gnomon	exon	43630317	43630380	.	-	.	gene_id "LOC115216522"; db_xref "GeneID:115216522"; gbkey "mRNA"; gene "LOC115216522"; ID ""; gene_name "LOC115216522"; transcript_id "XM_029785967.2"; product "misshapen-like kinase 1, transcript variant X7"; exon_number "28"; model_evidence "Supporting evidence includes similarity to: 1 Protein, and 100% coverage of the annotated genomic feature by RNAseq alignments, including 25 samples with support for all annotated introns";
NC_043006.1	Gnomon	exon	43638388	43638539	.	-	.	gene_id "LOC115216522"; db_xref "GeneID:115216522"; gbkey "mRNA"; gene "LOC115216522"; ID ""; gene_name "LOC115216522"; transcript_id "XM_029785967.2"; product "misshapen-like kinase 1, transcript variant X7"; exon_number "27"; model_evidence "Supporting evidence includes similarity to: 1 Protein, and 100% coverage of the annotated genomic feature by RNAseq alignments, including 25 samples with support for all annotated introns";
NC_043006.1	Gnomon	exon	43645117	43645182	.	-	.	gene_id "LOC115216522"; db_xref "GeneID:115216522"; gbkey "mRNA"; gene "LOC115216522"; ID ""; gene_name "LOC115216522"; transcript_id "XM_029785967.2"; product "misshapen-like kinase 1, transcript variant X7"; exon_number "26"; model_evidence "Supporting evidence includes similarity to: 1 Protein, and 100% coverage of the annotated genomic feature by RNAseq alignments, including 25 samples with support for all annotated introns";
NC_043006.1	Gnomon	exon	43649623	43649851	.	-	.	gene_id "LOC115216522"; db_xref "GeneID:115216522"; gbkey "mRNA"; gene "LOC115216522"; ID ""; gene_name "LOC115216522"; transcript_id "XM_029785967.2"; product "misshapen-like kinase 1, transcript variant X7"; exon_number "25"; model_evidence "Supporting evidence includes similarity to: 1 Protein, and 100% coverage of the annotated genomic feature by RNAseq alignments, including 25 samples with support for all annotated introns";
NC_043006.1	Gnomon	exon	43666333	43666457	.	-	.	gene_id "LOC115216522"; db_xref "GeneID:115216522"; gbkey "mRNA"; gene "LOC115216522"; ID ""; gene_name "LOC115216522"; transcript_id "XM_029785967.2"; product "misshapen-like kinase 1, transcript variant X7"; exon_number "24"; model_evidence "Supporting evidence includes similarity to: 1 Protein, and 100% coverage of the annotated genomic feature by RNAseq alignments, including 25 samples with support for all annotated introns";
NC_043006.1	Gnomon	exon	43707513	43707657	.	-	.	gene_id "LOC115216522"; db_xref "GeneID:115216522"; gbkey "mRNA"; gene "LOC115216522"; ID ""; gene_name "LOC115216522"; transcript_id "XM_029785967.2"; product "misshapen-like kinase 1, transcript variant X7"; exon_number "23"; model_evidence "Supporting evidence includes similarity to: 1 Protein, and 100% coverage of the annotated genomic feature by RNAseq alignments, including 25 samples with support for all annotated introns";
NC_043006.1	Gnomon	exon	43911972	43912096	.	-	.	gene_id "LOC115216522"; db_xref "GeneID:115216522"; gbkey "mRNA"; gene "LOC115216522"; ID ""; gene_name "LOC115216522"; transcript_id "XM_029785967.2"; product "misshapen-like kinase 1, transcript variant X7"; exon_number "22"; model_evidence "Supporting evidence includes similarity to: 1 Protein, and 100% coverage of the annotated genomic feature by RNAseq alignments, including 25 samples with support for all annotated introns";
NC_043006.1	Gnomon	exon	43999525	43999590	.	-	.	gene_id "LOC115216522"; db_xref "GeneID:115216522"; gbkey "mRNA"; gene "LOC115216522"; ID ""; gene_name "LOC115216522"; transcript_id "XM_029785967.2"; product "misshapen-like kinase 1, transcript variant X7"; exon_number "21"; model_evidence "Supporting evidence includes similarity to: 1 Protein, and 100% coverage of the annotated genomic feature by RNAseq alignments, including 25 samples with support for all annotated introns";
NC_043006.1	Gnomon	exon	44002940	44002998	.	-	.	gene_id "LOC115216522"; db_xref "GeneID:115216522"; gbkey "mRNA"; gene "LOC115216522"; ID ""; gene_name "LOC115216522"; transcript_id "XM_029785967.2"; product "misshapen-like kinase 1, transcript variant X7"; exon_number "20"; model_evidence "Supporting evidence includes similarity to: 1 Protein, and 100% coverage of the annotated genomic feature by RNAseq alignments, including 25 samples with support for all annotated introns";
NC_043006.1	Gnomon	exon	44037721	44037780	.	-	.	gene_id "LOC115216522"; db_xref "GeneID:115216522"; gbkey "mRNA"; gene "LOC115216522"; ID ""; gene_name "LOC115216522"; transcript_id "XM_029785967.2"; product "misshapen-like kinase 1, transcript variant X7"; exon_number "19"; model_evidence "Supporting evidence includes similarity to: 1 Protein, and 100% coverage of the annotated genomic feature by RNAseq alignments, including 25 samples with support for all annotated introns";
NC_043006.1	Gnomon	exon	44067427	44067474	.	-	.	gene_id "LOC115216522"; db_xref "GeneID:115216522"; gbkey "mRNA"; gene "LOC115216522"; ID ""; gene_name "LOC115216522"; transcript_id "XM_029785967.2"; product "misshapen-like kinase 1, transcript variant X7"; exon_number "18"; model_evidence "Supporting evidence includes similarity to: 1 Protein, and 100% coverage of the annotated genomic feature by RNAseq alignments, including 25 samples with support for all annotated introns";
NC_043006.1	Gnomon	exon	44083075	44083202	.	-	.	gene_id "LOC115216522"; db_xref "GeneID:115216522"; gbkey "mRNA"; gene "LOC115216522"; ID ""; gene_name "LOC115216522"; transcript_id "XM_029785967.2"; product "misshapen-like kinase 1, transcript variant X7"; exon_number "17"; model_evidence "Supporting evidence includes similarity to: 1 Protein, and 100% coverage of the annotated genomic feature by RNAseq alignments, including 25 samples with support for all annotated introns";
NC_043006.1	Gnomon	exon	44101935	44102023	.	-	.	gene_id "LOC115216522"; db_xref "GeneID:115216522"; gbkey "mRNA"; gene "LOC115216522"; ID ""; gene_name "LOC115216522"; transcript_id "XM_029785967.2"; product "misshapen-like kinase 1, transcript variant X7"; exon_number "16"; model_evidence "Supporting evidence includes similarity to: 1 Protein, and 100% coverage of the annotated genomic feature by RNAseq alignments, including 25 samples with support for all annotated introns";
NC_043006.1	Gnomon	exon	44116980	44117224	.	-	.	gene_id "LOC115216522"; db_xref "GeneID:115216522"; gbkey "mRNA"; gene "LOC115216522"; ID ""; gene_name "LOC115216522"; transcript_id "XM_029785967.2"; product "misshapen-like kinase 1, transcript variant X7"; exon_number "15"; model_evidence "Supporting evidence includes similarity to: 1 Protein, and 100% coverage of the annotated genomic feature by RNAseq alignments, including 25 samples with support for all annotated introns";
NC_043006.1	Gnomon	exon	44117956	44118037	.	-	.	gene_id "LOC115216522"; db_xref "GeneID:115216522"; gbkey "mRNA"; gene "LOC115216522"; ID ""; gene_name "LOC115216522"; transcript_id "XM_029785967.2"; product "misshapen-like kinase 1, transcript variant X7"; exon_number "14"; model_evidence "Supporting evidence includes similarity to: 1 Protein, and 100% coverage of the annotated genomic feature by RNAseq alignments, including 25 samples with support for all annotated introns";
NC_043006.1	Gnomon	exon	44119474	44119643	.	-	.	gene_id "LOC115216522"; db_xref "GeneID:115216522"; gbkey "mRNA"; gene "LOC115216522"; ID ""; gene_name "LOC115216522"; transcript_id "XM_029785967.2"; product "misshapen-like kinase 1, transcript variant X7"; exon_number "13"; model_evidence "Supporting evidence includes similarity to: 1 Protein, and 100% coverage of the annotated genomic feature by RNAseq alignments, including 25 samples with support for all annotated introns";
NC_043006.1	Gnomon	exon	44120704	44120782	.	-	.	gene_id "LOC115216522"; db_xref "GeneID:115216522"; gbkey "mRNA"; gene "LOC115216522"; ID ""; gene_name "LOC115216522"; transcript_id "XM_029785967.2"; product "misshapen-like kinase 1, transcript variant X7"; exon_number "12"; model_evidence "Supporting evidence includes similarity to: 1 Protein, and 100% coverage of the annotated genomic feature by RNAseq alignments, including 25 samples with support for all annotated introns";
NC_043006.1	Gnomon	exon	44121181	44121235	.	-	.	gene_id "LOC115216522"; db_xref "GeneID:115216522"; gbkey "mRNA"; gene "LOC115216522"; ID ""; gene_name "LOC115216522"; transcript_id "XM_029785967.2"; product "misshapen-like kinase 1, transcript variant X7"; exon_number "11"; model_evidence "Supporting evidence includes similarity to: 1 Protein, and 100% coverage of the annotated genomic feature by RNAseq alignments, including 25 samples with support for all annotated introns";
NC_043006.1	Gnomon	exon	44121560	44121617	.	-	.	gene_id "LOC115216522"; db_xref "GeneID:115216522"; gbkey "mRNA"; gene "LOC115216522"; ID ""; gene_name "LOC115216522"; transcript_id "XM_029785967.2"; product "misshapen-like kinase 1, transcript variant X7"; exon_number "10"; model_evidence "Supporting evidence includes similarity to: 1 Protein, and 100% coverage of the annotated genomic feature by RNAseq alignments, including 25 samples with support for all annotated introns";
NC_043006.1	Gnomon	exon	44124390	44124462	.	-	.	gene_id "LOC115216522"; db_xref "GeneID:115216522"; gbkey "mRNA"; gene "LOC115216522"; ID ""; gene_name "LOC115216522"; transcript_id "XM_029785967.2"; product "misshapen-like kinase 1, transcript variant X7"; exon_number "9"; model_evidence "Supporting evidence includes similarity to: 1 Protein, and 100% coverage of the annotated genomic feature by RNAseq alignments, including 25 samples with support for all annotated introns";
NC_043006.1	Gnomon	exon	44127201	44127291	.	-	.	gene_id "LOC115216522"; db_xref "GeneID:115216522"; gbkey "mRNA"; gene "LOC115216522"; ID ""; gene_name "LOC115216522"; transcript_id "XM_029785967.2"; product "misshapen-like kinase 1, transcript variant X7"; exon_number "8"; model_evidence "Supporting evidence includes similarity to: 1 Protein, and 100% coverage of the annotated genomic feature by RNAseq alignments, including 25 samples with support for all annotated introns";
NC_043006.1	Gnomon	exon	44130193	44130254	.	-	.	gene_id "LOC115216522"; db_xref "GeneID:115216522"; gbkey "mRNA"; gene "LOC115216522"; ID ""; gene_name "LOC115216522"; transcript_id "XM_029785967.2"; product "misshapen-like kinase 1, transcript variant X7"; exon_number "7"; model_evidence "Supporting evidence includes similarity to: 1 Protein, and 100% coverage of the annotated genomic feature by RNAseq alignments, including 25 samples with support for all annotated introns";
NC_043006.1	Gnomon	exon	44132482	44132530	.	-	.	gene_id "LOC115216522"; db_xref "GeneID:115216522"; gbkey "mRNA"; gene "LOC115216522"; ID ""; gene_name "LOC115216522"; transcript_id "XM_029785967.2"; product "misshapen-like kinase 1, transcript variant X7"; exon_number "6"; model_evidence "Supporting evidence includes similarity to: 1 Protein, and 100% coverage of the annotated genomic feature by RNAseq alignments, including 25 samples with support for all annotated introns";
NC_043006.1	Gnomon	exon	44144950	44145030	.	-	.	gene_id "LOC115216522"; db_xref "GeneID:115216522"; gbkey "mRNA"; gene "LOC115216522"; ID ""; gene_name "LOC115216522"; transcript_id "XM_029785967.2"; product "misshapen-like kinase 1, transcript variant X7"; exon_number "5"; model_evidence "Supporting evidence includes similarity to: 1 Protein, and 100% coverage of the annotated genomic feature by RNAseq alignments, including 25 samples with support for all annotated introns";
NC_043006.1	Gnomon	exon	44154781	44154825	.	-	.	gene_id "LOC115216522"; db_xref "GeneID:115216522"; gbkey "mRNA"; gene "LOC115216522"; ID ""; gene_name "LOC115216522"; transcript_id "XM_029785967.2"; product "misshapen-like kinase 1, transcript variant X7"; exon_number "4"; model_evidence "Supporting evidence includes similarity to: 1 Protein, and 100% coverage of the annotated genomic feature by RNAseq alignments, including 25 samples with support for all annotated introns";
NC_043006.1	Gnomon	exon	44202152	44202208	.	-	.	gene_id "LOC115216522"; db_xref "GeneID:115216522"; gbkey "mRNA"; gene "LOC115216522"; ID ""; gene_name "LOC115216522"; transcript_id "XM_029785967.2"; product "misshapen-like kinase 1, transcript variant X7"; exon_number "3"; model_evidence "Supporting evidence includes similarity to: 1 Protein, and 100% coverage of the annotated genomic feature by RNAseq alignments, including 25 samples with support for all annotated introns";
NC_043006.1	Gnomon	exon	44317952	44318017	.	-	.	gene_id "LOC115216522"; db_xref "GeneID:115216522"; gbkey "mRNA"; gene "LOC115216522"; ID ""; gene_name "LOC115216522"; transcript_id "XM_029785967.2"; product "misshapen-like kinase 1, transcript variant X7"; exon_number "2"; model_evidence "Supporting evidence includes similarity to: 1 Protein, and 100% coverage of the annotated genomic feature by RNAseq alignments, including 25 samples with support for all annotated introns";
NC_043006.1	Gnomon	exon	44320058	44320613	.	-	.	gene_id "LOC115216522"; db_xref "GeneID:115216522"; gbkey "mRNA"; gene "LOC115216522"; ID ""; gene_name "LOC115216522"; transcript_id "XM_029785967.2"; product "misshapen-like kinase 1, transcript variant X7"; exon_number "1"; model_evidence "Supporting evidence includes similarity to: 1 Protein, and 100% coverage of the annotated genomic feature by RNAseq alignments, including 25 samples with support for all annotated introns";
NC_043006.1	Gnomon	start_codon	44320112	44320114	.	-	0	gene_id "LOC115216522"; db_xref "GeneID:115216522"; gbkey "CDS"; gene "LOC115216522"; ID ""; gene_name "LOC115216522"; transcript_id "XM_029785967.2"; product "misshapen-like kinase 1 isoform X7"; protein_id "XP_029641827.1"; exon_number "1";
NC_043006.1	Gnomon	stop_codon	43497181	43497183	.	-	0	gene_id "LOC115216522"; db_xref "GeneID:115216522"; gbkey "CDS"; gene "LOC115216522"; ID ""; gene_name "LOC115216522"; transcript_id "XM_029785967.2"; product "misshapen-like kinase 1 isoform X7"; protein_id "XP_029641827.1"; exon_number "34";
NC_043006.1	Gnomon	transcript	43497032	44320613	.	-	.	gene_id "LOC115216522"; ID "XM_029785968.2"; gene_name "LOC115216522"; transcript_id "XM_029785968.2";
NC_043006.1	Gnomon	CDS	43497184	43497264	.	-	0	gene_id "LOC115216522"; db_xref "GeneID:115216522"; gbkey "CDS"; gene "LOC115216522"; ID ""; gene_name "LOC115216522"; transcript_id "XM_029785968.2"; product "misshapen-like kinase 1 isoform X8"; protein_id "XP_029641828.1"; exon_number "34";
NC_043006.1	Gnomon	CDS	43499729	43499868	.	-	2	gene_id "LOC115216522"; db_xref "GeneID:115216522"; gbkey "CDS"; gene "LOC115216522"; ID ""; gene_name "LOC115216522"; transcript_id "XM_029785968.2"; product "misshapen-like kinase 1 isoform X8"; protein_id "XP_029641828.1"; exon_number "33";
NC_043006.1	Gnomon	CDS	43509255	43509335	.	-	2	gene_id "LOC115216522"; db_xref "GeneID:115216522"; gbkey "CDS"; gene "LOC115216522"; ID ""; gene_name "LOC115216522"; transcript_id "XM_029785968.2"; product "misshapen-like kinase 1 isoform X8"; protein_id "XP_029641828.1"; exon_number "32";
NC_043006.1	Gnomon	CDS	43516567	43516645	.	-	0	gene_id "LOC115216522"; db_xref "GeneID:115216522"; gbkey "CDS"; gene "LOC115216522"; ID ""; gene_name "LOC115216522"; transcript_id "XM_029785968.2"; product "misshapen-like kinase 1 isoform X8"; protein_id "XP_029641828.1"; exon_number "31";
NC_043006.1	Gnomon	CDS	43552362	43552427	.	-	0	gene_id "LOC115216522"; db_xref "GeneID:115216522"; gbkey "CDS"; gene "LOC115216522"; ID ""; gene_name "LOC115216522"; transcript_id "XM_029785968.2"; product "misshapen-like kinase 1 isoform X8"; protein_id "XP_029641828.1"; exon_number "30";
NC_043006.1	Gnomon	CDS	43576135	43576284	.	-	0	gene_id "LOC115216522"; db_xref "GeneID:115216522"; gbkey "CDS"; gene "LOC115216522"; ID ""; gene_name "LOC115216522"; transcript_id "XM_029785968.2"; product "misshapen-like kinase 1 isoform X8"; protein_id "XP_029641828.1"; exon_number "29";
NC_043006.1	Gnomon	CDS	43627070	43627170	.	-	2	gene_id "LOC115216522"; db_xref "GeneID:115216522"; gbkey "CDS"; gene "LOC115216522"; ID ""; gene_name "LOC115216522"; transcript_id "XM_029785968.2"; product "misshapen-like kinase 1 isoform X8"; protein_id "XP_029641828.1"; exon_number "28";
NC_043006.1	Gnomon	CDS	43630317	43630380	.	-	0	gene_id "LOC115216522"; db_xref "GeneID:115216522"; gbkey "CDS"; gene "LOC115216522"; ID ""; gene_name "LOC115216522"; transcript_id "XM_029785968.2"; product "misshapen-like kinase 1 isoform X8"; protein_id "XP_029641828.1"; exon_number "27";
NC_043006.1	Gnomon	CDS	43638388	43638539	.	-	2	gene_id "LOC115216522"; db_xref "GeneID:115216522"; gbkey "CDS"; gene "LOC115216522"; ID ""; gene_name "LOC115216522"; transcript_id "XM_029785968.2"; product "misshapen-like kinase 1 isoform X8"; protein_id "XP_029641828.1"; exon_number "26";
NC_043006.1	Gnomon	CDS	43645117	43645182	.	-	2	gene_id "LOC115216522"; db_xref "GeneID:115216522"; gbkey "CDS"; gene "LOC115216522"; ID ""; gene_name "LOC115216522"; transcript_id "XM_029785968.2"; product "misshapen-like kinase 1 isoform X8"; protein_id "XP_029641828.1"; exon_number "25";
NC_043006.1	Gnomon	CDS	43649623	43649851	.	-	0	gene_id "LOC115216522"; db_xref "GeneID:115216522"; gbkey "CDS"; gene "LOC115216522"; ID ""; gene_name "LOC115216522"; transcript_id "XM_029785968.2"; product "misshapen-like kinase 1 isoform X8"; protein_id "XP_029641828.1"; exon_number "24";
NC_043006.1	Gnomon	CDS	43666333	43666457	.	-	2	gene_id "LOC115216522"; db_xref "GeneID:115216522"; gbkey "CDS"; gene "LOC115216522"; ID ""; gene_name "LOC115216522"; transcript_id "XM_029785968.2"; product "misshapen-like kinase 1 isoform X8"; protein_id "XP_029641828.1"; exon_number "23";
NC_043006.1	Gnomon	CDS	43707513	43707657	.	-	0	gene_id "LOC115216522"; db_xref "GeneID:115216522"; gbkey "CDS"; gene "LOC115216522"; ID ""; gene_name "LOC115216522"; transcript_id "XM_029785968.2"; product "misshapen-like kinase 1 isoform X8"; protein_id "XP_029641828.1"; exon_number "22";
NC_043006.1	Gnomon	CDS	43911972	43912096	.	-	2	gene_id "LOC115216522"; db_xref "GeneID:115216522"; gbkey "CDS"; gene "LOC115216522"; ID ""; gene_name "LOC115216522"; transcript_id "XM_029785968.2"; product "misshapen-like kinase 1 isoform X8"; protein_id "XP_029641828.1"; exon_number "21";
NC_043006.1	Gnomon	CDS	44002940	44002998	.	-	1	gene_id "LOC115216522"; db_xref "GeneID:115216522"; gbkey "CDS"; gene "LOC115216522"; ID ""; gene_name "LOC115216522"; transcript_id "XM_029785968.2"; product "misshapen-like kinase 1 isoform X8"; protein_id "XP_029641828.1"; exon_number "20";
NC_043006.1	Gnomon	CDS	44037721	44037780	.	-	1	gene_id "LOC115216522"; db_xref "GeneID:115216522"; gbkey "CDS"; gene "LOC115216522"; ID ""; gene_name "LOC115216522"; transcript_id "XM_029785968.2"; product "misshapen-like kinase 1 isoform X8"; protein_id "XP_029641828.1"; exon_number "19";
NC_043006.1	Gnomon	CDS	44067427	44067474	.	-	1	gene_id "LOC115216522"; db_xref "GeneID:115216522"; gbkey "CDS"; gene "LOC115216522"; ID ""; gene_name "LOC115216522"; transcript_id "XM_029785968.2"; product "misshapen-like kinase 1 isoform X8"; protein_id "XP_029641828.1"; exon_number "18";
NC_043006.1	Gnomon	CDS	44083075	44083202	.	-	0	gene_id "LOC115216522"; db_xref "GeneID:115216522"; gbkey "CDS"; gene "LOC115216522"; ID ""; gene_name "LOC115216522"; transcript_id "XM_029785968.2"; product "misshapen-like kinase 1 isoform X8"; protein_id "XP_029641828.1"; exon_number "17";
NC_043006.1	Gnomon	CDS	44101935	44102023	.	-	2	gene_id "LOC115216522"; db_xref "GeneID:115216522"; gbkey "CDS"; gene "LOC115216522"; ID ""; gene_name "LOC115216522"; transcript_id "XM_029785968.2"; product "misshapen-like kinase 1 isoform X8"; protein_id "XP_029641828.1"; exon_number "16";
NC_043006.1	Gnomon	CDS	44116980	44117224	.	-	1	gene_id "LOC115216522"; db_xref "GeneID:115216522"; gbkey "CDS"; gene "LOC115216522"; ID ""; gene_name "LOC115216522"; transcript_id "XM_029785968.2"; product "misshapen-like kinase 1 isoform X8"; protein_id "XP_029641828.1"; exon_number "15";
NC_043006.1	Gnomon	CDS	44117956	44118037	.	-	2	gene_id "LOC115216522"; db_xref "GeneID:115216522"; gbkey "CDS"; gene "LOC115216522"; ID ""; gene_name "LOC115216522"; transcript_id "XM_029785968.2"; product "misshapen-like kinase 1 isoform X8"; protein_id "XP_029641828.1"; exon_number "14";
NC_043006.1	Gnomon	CDS	44119474	44119643	.	-	1	gene_id "LOC115216522"; db_xref "GeneID:115216522"; gbkey "CDS"; gene "LOC115216522"; ID ""; gene_name "LOC115216522"; transcript_id "XM_029785968.2"; product "misshapen-like kinase 1 isoform X8"; protein_id "XP_029641828.1"; exon_number "13";
NC_043006.1	Gnomon	CDS	44120704	44120782	.	-	2	gene_id "LOC115216522"; db_xref "GeneID:115216522"; gbkey "CDS"; gene "LOC115216522"; ID ""; gene_name "LOC115216522"; transcript_id "XM_029785968.2"; product "misshapen-like kinase 1 isoform X8"; protein_id "XP_029641828.1"; exon_number "12";
NC_043006.1	Gnomon	CDS	44121181	44121235	.	-	0	gene_id "LOC115216522"; db_xref "GeneID:115216522"; gbkey "CDS"; gene "LOC115216522"; ID ""; gene_name "LOC115216522"; transcript_id "XM_029785968.2"; product "misshapen-like kinase 1 isoform X8"; protein_id "XP_029641828.1"; exon_number "11";
NC_043006.1	Gnomon	CDS	44121560	44121617	.	-	1	gene_id "LOC115216522"; db_xref "GeneID:115216522"; gbkey "CDS"; gene "LOC115216522"; ID ""; gene_name "LOC115216522"; transcript_id "XM_029785968.2"; product "misshapen-like kinase 1 isoform X8"; protein_id "XP_029641828.1"; exon_number "10";
NC_043006.1	Gnomon	CDS	44124390	44124462	.	-	2	gene_id "LOC115216522"; db_xref "GeneID:115216522"; gbkey "CDS"; gene "LOC115216522"; ID ""; gene_name "LOC115216522"; transcript_id "XM_029785968.2"; product "misshapen-like kinase 1 isoform X8"; protein_id "XP_029641828.1"; exon_number "9";
NC_043006.1	Gnomon	CDS	44127201	44127291	.	-	0	gene_id "LOC115216522"; db_xref "GeneID:115216522"; gbkey "CDS"; gene "LOC115216522"; ID ""; gene_name "LOC115216522"; transcript_id "XM_029785968.2"; product "misshapen-like kinase 1 isoform X8"; protein_id "XP_029641828.1"; exon_number "8";
NC_043006.1	Gnomon	CDS	44130193	44130254	.	-	2	gene_id "LOC115216522"; db_xref "GeneID:115216522"; gbkey "CDS"; gene "LOC115216522"; ID ""; gene_name "LOC115216522"; transcript_id "XM_029785968.2"; product "misshapen-like kinase 1 isoform X8"; protein_id "XP_029641828.1"; exon_number "7";
NC_043006.1	Gnomon	CDS	44132482	44132530	.	-	0	gene_id "LOC115216522"; db_xref "GeneID:115216522"; gbkey "CDS"; gene "LOC115216522"; ID ""; gene_name "LOC115216522"; transcript_id "XM_029785968.2"; product "misshapen-like kinase 1 isoform X8"; protein_id "XP_029641828.1"; exon_number "6";
NC_043006.1	Gnomon	CDS	44144950	44145030	.	-	0	gene_id "LOC115216522"; db_xref "GeneID:115216522"; gbkey "CDS"; gene "LOC115216522"; ID ""; gene_name "LOC115216522"; transcript_id "XM_029785968.2"; product "misshapen-like kinase 1 isoform X8"; protein_id "XP_029641828.1"; exon_number "5";
NC_043006.1	Gnomon	CDS	44154781	44154825	.	-	0	gene_id "LOC115216522"; db_xref "GeneID:115216522"; gbkey "CDS"; gene "LOC115216522"; ID ""; gene_name "LOC115216522"; transcript_id "XM_029785968.2"; product "misshapen-like kinase 1 isoform X8"; protein_id "XP_029641828.1"; exon_number "4";
NC_043006.1	Gnomon	CDS	44202152	44202208	.	-	0	gene_id "LOC115216522"; db_xref "GeneID:115216522"; gbkey "CDS"; gene "LOC115216522"; ID ""; gene_name "LOC115216522"; transcript_id "XM_029785968.2"; product "misshapen-like kinase 1 isoform X8"; protein_id "XP_029641828.1"; exon_number "3";
NC_043006.1	Gnomon	CDS	44317952	44318017	.	-	0	gene_id "LOC115216522"; db_xref "GeneID:115216522"; gbkey "CDS"; gene "LOC115216522"; ID ""; gene_name "LOC115216522"; transcript_id "XM_029785968.2"; product "misshapen-like kinase 1 isoform X8"; protein_id "XP_029641828.1"; exon_number "2";
NC_043006.1	Gnomon	CDS	44320058	44320114	.	-	0	gene_id "LOC115216522"; db_xref "GeneID:115216522"; gbkey "CDS"; gene "LOC115216522"; ID ""; gene_name "LOC115216522"; transcript_id "XM_029785968.2"; product "misshapen-like kinase 1 isoform X8"; protein_id "XP_029641828.1"; exon_number "1";
NC_043006.1	Gnomon	exon	43497032	43497264	.	-	.	gene_id "LOC115216522"; db_xref "GeneID:115216522"; gbkey "mRNA"; gene "LOC115216522"; ID ""; gene_name "LOC115216522"; transcript_id "XM_029785968.2"; product "misshapen-like kinase 1, transcript variant X8"; exon_number "34"; model_evidence "Supporting evidence includes similarity to: 1 Protein, and 100% coverage of the annotated genomic feature by RNAseq alignments, including 22 samples with support for all annotated introns";
NC_043006.1	Gnomon	exon	43499729	43499868	.	-	.	gene_id "LOC115216522"; db_xref "GeneID:115216522"; gbkey "mRNA"; gene "LOC115216522"; ID ""; gene_name "LOC115216522"; transcript_id "XM_029785968.2"; product "misshapen-like kinase 1, transcript variant X8"; exon_number "33"; model_evidence "Supporting evidence includes similarity to: 1 Protein, and 100% coverage of the annotated genomic feature by RNAseq alignments, including 22 samples with support for all annotated introns";
NC_043006.1	Gnomon	exon	43509255	43509335	.	-	.	gene_id "LOC115216522"; db_xref "GeneID:115216522"; gbkey "mRNA"; gene "LOC115216522"; ID ""; gene_name "LOC115216522"; transcript_id "XM_029785968.2"; product "misshapen-like kinase 1, transcript variant X8"; exon_number "32"; model_evidence "Supporting evidence includes similarity to: 1 Protein, and 100% coverage of the annotated genomic feature by RNAseq alignments, including 22 samples with support for all annotated introns";
NC_043006.1	Gnomon	exon	43516567	43516645	.	-	.	gene_id "LOC115216522"; db_xref "GeneID:115216522"; gbkey "mRNA"; gene "LOC115216522"; ID ""; gene_name "LOC115216522"; transcript_id "XM_029785968.2"; product "misshapen-like kinase 1, transcript variant X8"; exon_number "31"; model_evidence "Supporting evidence includes similarity to: 1 Protein, and 100% coverage of the annotated genomic feature by RNAseq alignments, including 22 samples with support for all annotated introns";
NC_043006.1	Gnomon	exon	43552362	43552427	.	-	.	gene_id "LOC115216522"; db_xref "GeneID:115216522"; gbkey "mRNA"; gene "LOC115216522"; ID ""; gene_name "LOC115216522"; transcript_id "XM_029785968.2"; product "misshapen-like kinase 1, transcript variant X8"; exon_number "30"; model_evidence "Supporting evidence includes similarity to: 1 Protein, and 100% coverage of the annotated genomic feature by RNAseq alignments, including 22 samples with support for all annotated introns";
NC_043006.1	Gnomon	exon	43576135	43576284	.	-	.	gene_id "LOC115216522"; db_xref "GeneID:115216522"; gbkey "mRNA"; gene "LOC115216522"; ID ""; gene_name "LOC115216522"; transcript_id "XM_029785968.2"; product "misshapen-like kinase 1, transcript variant X8"; exon_number "29"; model_evidence "Supporting evidence includes similarity to: 1 Protein, and 100% coverage of the annotated genomic feature by RNAseq alignments, including 22 samples with support for all annotated introns";
NC_043006.1	Gnomon	exon	43627070	43627170	.	-	.	gene_id "LOC115216522"; db_xref "GeneID:115216522"; gbkey "mRNA"; gene "LOC115216522"; ID ""; gene_name "LOC115216522"; transcript_id "XM_029785968.2"; product "misshapen-like kinase 1, transcript variant X8"; exon_number "28"; model_evidence "Supporting evidence includes similarity to: 1 Protein, and 100% coverage of the annotated genomic feature by RNAseq alignments, including 22 samples with support for all annotated introns";
NC_043006.1	Gnomon	exon	43630317	43630380	.	-	.	gene_id "LOC115216522"; db_xref "GeneID:115216522"; gbkey "mRNA"; gene "LOC115216522"; ID ""; gene_name "LOC115216522"; transcript_id "XM_029785968.2"; product "misshapen-like kinase 1, transcript variant X8"; exon_number "27"; model_evidence "Supporting evidence includes similarity to: 1 Protein, and 100% coverage of the annotated genomic feature by RNAseq alignments, including 22 samples with support for all annotated introns";
NC_043006.1	Gnomon	exon	43638388	43638539	.	-	.	gene_id "LOC115216522"; db_xref "GeneID:115216522"; gbkey "mRNA"; gene "LOC115216522"; ID ""; gene_name "LOC115216522"; transcript_id "XM_029785968.2"; product "misshapen-like kinase 1, transcript variant X8"; exon_number "26"; model_evidence "Supporting evidence includes similarity to: 1 Protein, and 100% coverage of the annotated genomic feature by RNAseq alignments, including 22 samples with support for all annotated introns";
NC_043006.1	Gnomon	exon	43645117	43645182	.	-	.	gene_id "LOC115216522"; db_xref "GeneID:115216522"; gbkey "mRNA"; gene "LOC115216522"; ID ""; gene_name "LOC115216522"; transcript_id "XM_029785968.2"; product "misshapen-like kinase 1, transcript variant X8"; exon_number "25"; model_evidence "Supporting evidence includes similarity to: 1 Protein, and 100% coverage of the annotated genomic feature by RNAseq alignments, including 22 samples with support for all annotated introns";
NC_043006.1	Gnomon	exon	43649623	43649851	.	-	.	gene_id "LOC115216522"; db_xref "GeneID:115216522"; gbkey "mRNA"; gene "LOC115216522"; ID ""; gene_name "LOC115216522"; transcript_id "XM_029785968.2"; product "misshapen-like kinase 1, transcript variant X8"; exon_number "24"; model_evidence "Supporting evidence includes similarity to: 1 Protein, and 100% coverage of the annotated genomic feature by RNAseq alignments, including 22 samples with support for all annotated introns";
NC_043006.1	Gnomon	exon	43666333	43666457	.	-	.	gene_id "LOC115216522"; db_xref "GeneID:115216522"; gbkey "mRNA"; gene "LOC115216522"; ID ""; gene_name "LOC115216522"; transcript_id "XM_029785968.2"; product "misshapen-like kinase 1, transcript variant X8"; exon_number "23"; model_evidence "Supporting evidence includes similarity to: 1 Protein, and 100% coverage of the annotated genomic feature by RNAseq alignments, including 22 samples with support for all annotated introns";
NC_043006.1	Gnomon	exon	43707513	43707657	.	-	.	gene_id "LOC115216522"; db_xref "GeneID:115216522"; gbkey "mRNA"; gene "LOC115216522"; ID ""; gene_name "LOC115216522"; transcript_id "XM_029785968.2"; product "misshapen-like kinase 1, transcript variant X8"; exon_number "22"; model_evidence "Supporting evidence includes similarity to: 1 Protein, and 100% coverage of the annotated genomic feature by RNAseq alignments, including 22 samples with support for all annotated introns";
NC_043006.1	Gnomon	exon	43911972	43912096	.	-	.	gene_id "LOC115216522"; db_xref "GeneID:115216522"; gbkey "mRNA"; gene "LOC115216522"; ID ""; gene_name "LOC115216522"; transcript_id "XM_029785968.2"; product "misshapen-like kinase 1, transcript variant X8"; exon_number "21"; model_evidence "Supporting evidence includes similarity to: 1 Protein, and 100% coverage of the annotated genomic feature by RNAseq alignments, including 22 samples with support for all annotated introns";
NC_043006.1	Gnomon	exon	44002940	44002998	.	-	.	gene_id "LOC115216522"; db_xref "GeneID:115216522"; gbkey "mRNA"; gene "LOC115216522"; ID ""; gene_name "LOC115216522"; transcript_id "XM_029785968.2"; product "misshapen-like kinase 1, transcript variant X8"; exon_number "20"; model_evidence "Supporting evidence includes similarity to: 1 Protein, and 100% coverage of the annotated genomic feature by RNAseq alignments, including 22 samples with support for all annotated introns";
NC_043006.1	Gnomon	exon	44037721	44037780	.	-	.	gene_id "LOC115216522"; db_xref "GeneID:115216522"; gbkey "mRNA"; gene "LOC115216522"; ID ""; gene_name "LOC115216522"; transcript_id "XM_029785968.2"; product "misshapen-like kinase 1, transcript variant X8"; exon_number "19"; model_evidence "Supporting evidence includes similarity to: 1 Protein, and 100% coverage of the annotated genomic feature by RNAseq alignments, including 22 samples with support for all annotated introns";
NC_043006.1	Gnomon	exon	44067427	44067474	.	-	.	gene_id "LOC115216522"; db_xref "GeneID:115216522"; gbkey "mRNA"; gene "LOC115216522"; ID ""; gene_name "LOC115216522"; transcript_id "XM_029785968.2"; product "misshapen-like kinase 1, transcript variant X8"; exon_number "18"; model_evidence "Supporting evidence includes similarity to: 1 Protein, and 100% coverage of the annotated genomic feature by RNAseq alignments, including 22 samples with support for all annotated introns";
NC_043006.1	Gnomon	exon	44083075	44083202	.	-	.	gene_id "LOC115216522"; db_xref "GeneID:115216522"; gbkey "mRNA"; gene "LOC115216522"; ID ""; gene_name "LOC115216522"; transcript_id "XM_029785968.2"; product "misshapen-like kinase 1, transcript variant X8"; exon_number "17"; model_evidence "Supporting evidence includes similarity to: 1 Protein, and 100% coverage of the annotated genomic feature by RNAseq alignments, including 22 samples with support for all annotated introns";
NC_043006.1	Gnomon	exon	44101935	44102023	.	-	.	gene_id "LOC115216522"; db_xref "GeneID:115216522"; gbkey "mRNA"; gene "LOC115216522"; ID ""; gene_name "LOC115216522"; transcript_id "XM_029785968.2"; product "misshapen-like kinase 1, transcript variant X8"; exon_number "16"; model_evidence "Supporting evidence includes similarity to: 1 Protein, and 100% coverage of the annotated genomic feature by RNAseq alignments, including 22 samples with support for all annotated introns";
NC_043006.1	Gnomon	exon	44116980	44117224	.	-	.	gene_id "LOC115216522"; db_xref "GeneID:115216522"; gbkey "mRNA"; gene "LOC115216522"; ID ""; gene_name "LOC115216522"; transcript_id "XM_029785968.2"; product "misshapen-like kinase 1, transcript variant X8"; exon_number "15"; model_evidence "Supporting evidence includes similarity to: 1 Protein, and 100% coverage of the annotated genomic feature by RNAseq alignments, including 22 samples with support for all annotated introns";
NC_043006.1	Gnomon	exon	44117956	44118037	.	-	.	gene_id "LOC115216522"; db_xref "GeneID:115216522"; gbkey "mRNA"; gene "LOC115216522"; ID ""; gene_name "LOC115216522"; transcript_id "XM_029785968.2"; product "misshapen-like kinase 1, transcript variant X8"; exon_number "14"; model_evidence "Supporting evidence includes similarity to: 1 Protein, and 100% coverage of the annotated genomic feature by RNAseq alignments, including 22 samples with support for all annotated introns";
NC_043006.1	Gnomon	exon	44119474	44119643	.	-	.	gene_id "LOC115216522"; db_xref "GeneID:115216522"; gbkey "mRNA"; gene "LOC115216522"; ID ""; gene_name "LOC115216522"; transcript_id "XM_029785968.2"; product "misshapen-like kinase 1, transcript variant X8"; exon_number "13"; model_evidence "Supporting evidence includes similarity to: 1 Protein, and 100% coverage of the annotated genomic feature by RNAseq alignments, including 22 samples with support for all annotated introns";
NC_043006.1	Gnomon	exon	44120704	44120782	.	-	.	gene_id "LOC115216522"; db_xref "GeneID:115216522"; gbkey "mRNA"; gene "LOC115216522"; ID ""; gene_name "LOC115216522"; transcript_id "XM_029785968.2"; product "misshapen-like kinase 1, transcript variant X8"; exon_number "12"; model_evidence "Supporting evidence includes similarity to: 1 Protein, and 100% coverage of the annotated genomic feature by RNAseq alignments, including 22 samples with support for all annotated introns";
NC_043006.1	Gnomon	exon	44121181	44121235	.	-	.	gene_id "LOC115216522"; db_xref "GeneID:115216522"; gbkey "mRNA"; gene "LOC115216522"; ID ""; gene_name "LOC115216522"; transcript_id "XM_029785968.2"; product "misshapen-like kinase 1, transcript variant X8"; exon_number "11"; model_evidence "Supporting evidence includes similarity to: 1 Protein, and 100% coverage of the annotated genomic feature by RNAseq alignments, including 22 samples with support for all annotated introns";
NC_043006.1	Gnomon	exon	44121560	44121617	.	-	.	gene_id "LOC115216522"; db_xref "GeneID:115216522"; gbkey "mRNA"; gene "LOC115216522"; ID ""; gene_name "LOC115216522"; transcript_id "XM_029785968.2"; product "misshapen-like kinase 1, transcript variant X8"; exon_number "10"; model_evidence "Supporting evidence includes similarity to: 1 Protein, and 100% coverage of the annotated genomic feature by RNAseq alignments, including 22 samples with support for all annotated introns";
NC_043006.1	Gnomon	exon	44124390	44124462	.	-	.	gene_id "LOC115216522"; db_xref "GeneID:115216522"; gbkey "mRNA"; gene "LOC115216522"; ID ""; gene_name "LOC115216522"; transcript_id "XM_029785968.2"; product "misshapen-like kinase 1, transcript variant X8"; exon_number "9"; model_evidence "Supporting evidence includes similarity to: 1 Protein, and 100% coverage of the annotated genomic feature by RNAseq alignments, including 22 samples with support for all annotated introns";
NC_043006.1	Gnomon	exon	44127201	44127291	.	-	.	gene_id "LOC115216522"; db_xref "GeneID:115216522"; gbkey "mRNA"; gene "LOC115216522"; ID ""; gene_name "LOC115216522"; transcript_id "XM_029785968.2"; product "misshapen-like kinase 1, transcript variant X8"; exon_number "8"; model_evidence "Supporting evidence includes similarity to: 1 Protein, and 100% coverage of the annotated genomic feature by RNAseq alignments, including 22 samples with support for all annotated introns";
NC_043006.1	Gnomon	exon	44130193	44130254	.	-	.	gene_id "LOC115216522"; db_xref "GeneID:115216522"; gbkey "mRNA"; gene "LOC115216522"; ID ""; gene_name "LOC115216522"; transcript_id "XM_029785968.2"; product "misshapen-like kinase 1, transcript variant X8"; exon_number "7"; model_evidence "Supporting evidence includes similarity to: 1 Protein, and 100% coverage of the annotated genomic feature by RNAseq alignments, including 22 samples with support for all annotated introns";
NC_043006.1	Gnomon	exon	44132482	44132530	.	-	.	gene_id "LOC115216522"; db_xref "GeneID:115216522"; gbkey "mRNA"; gene "LOC115216522"; ID ""; gene_name "LOC115216522"; transcript_id "XM_029785968.2"; product "misshapen-like kinase 1, transcript variant X8"; exon_number "6"; model_evidence "Supporting evidence includes similarity to: 1 Protein, and 100% coverage of the annotated genomic feature by RNAseq alignments, including 22 samples with support for all annotated introns";
NC_043006.1	Gnomon	exon	44144950	44145030	.	-	.	gene_id "LOC115216522"; db_xref "GeneID:115216522"; gbkey "mRNA"; gene "LOC115216522"; ID ""; gene_name "LOC115216522"; transcript_id "XM_029785968.2"; product "misshapen-like kinase 1, transcript variant X8"; exon_number "5"; model_evidence "Supporting evidence includes similarity to: 1 Protein, and 100% coverage of the annotated genomic feature by RNAseq alignments, including 22 samples with support for all annotated introns";
NC_043006.1	Gnomon	exon	44154781	44154825	.	-	.	gene_id "LOC115216522"; db_xref "GeneID:115216522"; gbkey "mRNA"; gene "LOC115216522"; ID ""; gene_name "LOC115216522"; transcript_id "XM_029785968.2"; product "misshapen-like kinase 1, transcript variant X8"; exon_number "4"; model_evidence "Supporting evidence includes similarity to: 1 Protein, and 100% coverage of the annotated genomic feature by RNAseq alignments, including 22 samples with support for all annotated introns";
NC_043006.1	Gnomon	exon	44202152	44202208	.	-	.	gene_id "LOC115216522"; db_xref "GeneID:115216522"; gbkey "mRNA"; gene "LOC115216522"; ID ""; gene_name "LOC115216522"; transcript_id "XM_029785968.2"; product "misshapen-like kinase 1, transcript variant X8"; exon_number "3"; model_evidence "Supporting evidence includes similarity to: 1 Protein, and 100% coverage of the annotated genomic feature by RNAseq alignments, including 22 samples with support for all annotated introns";
NC_043006.1	Gnomon	exon	44317952	44318017	.	-	.	gene_id "LOC115216522"; db_xref "GeneID:115216522"; gbkey "mRNA"; gene "LOC115216522"; ID ""; gene_name "LOC115216522"; transcript_id "XM_029785968.2"; product "misshapen-like kinase 1, transcript variant X8"; exon_number "2"; model_evidence "Supporting evidence includes similarity to: 1 Protein, and 100% coverage of the annotated genomic feature by RNAseq alignments, including 22 samples with support for all annotated introns";
NC_043006.1	Gnomon	exon	44320058	44320613	.	-	.	gene_id "LOC115216522"; db_xref "GeneID:115216522"; gbkey "mRNA"; gene "LOC115216522"; ID ""; gene_name "LOC115216522"; transcript_id "XM_029785968.2"; product "misshapen-like kinase 1, transcript variant X8"; exon_number "1"; model_evidence "Supporting evidence includes similarity to: 1 Protein, and 100% coverage of the annotated genomic feature by RNAseq alignments, including 22 samples with support for all annotated introns";
NC_043006.1	Gnomon	start_codon	44320112	44320114	.	-	0	gene_id "LOC115216522"; db_xref "GeneID:115216522"; gbkey "CDS"; gene "LOC115216522"; ID ""; gene_name "LOC115216522"; transcript_id "XM_029785968.2"; product "misshapen-like kinase 1 isoform X8"; protein_id "XP_029641828.1"; exon_number "1";
NC_043006.1	Gnomon	stop_codon	43497181	43497183	.	-	0	gene_id "LOC115216522"; db_xref "GeneID:115216522"; gbkey "CDS"; gene "LOC115216522"; ID ""; gene_name "LOC115216522"; transcript_id "XM_029785968.2"; product "misshapen-like kinase 1 isoform X8"; protein_id "XP_029641828.1"; exon_number "34";
NC_043006.1	Gnomon	transcript	43497032	44320613	.	-	.	gene_id "LOC115216522"; ID "XM_029785969.2"; gene_name "LOC115216522"; transcript_id "XM_029785969.2";
NC_043006.1	Gnomon	CDS	43497184	43497264	.	-	0	gene_id "LOC115216522"; db_xref "GeneID:115216522"; gbkey "CDS"; gene "LOC115216522"; ID ""; gene_name "LOC115216522"; transcript_id "XM_029785969.2"; product "traf2 and NCK-interacting protein kinase isoform X9"; protein_id "XP_029641829.1"; exon_number "33";
NC_043006.1	Gnomon	CDS	43499729	43499868	.	-	2	gene_id "LOC115216522"; db_xref "GeneID:115216522"; gbkey "CDS"; gene "LOC115216522"; ID ""; gene_name "LOC115216522"; transcript_id "XM_029785969.2"; product "traf2 and NCK-interacting protein kinase isoform X9"; protein_id "XP_029641829.1"; exon_number "32";
NC_043006.1	Gnomon	CDS	43509255	43509335	.	-	2	gene_id "LOC115216522"; db_xref "GeneID:115216522"; gbkey "CDS"; gene "LOC115216522"; ID ""; gene_name "LOC115216522"; transcript_id "XM_029785969.2"; product "traf2 and NCK-interacting protein kinase isoform X9"; protein_id "XP_029641829.1"; exon_number "31";
NC_043006.1	Gnomon	CDS	43516567	43516645	.	-	0	gene_id "LOC115216522"; db_xref "GeneID:115216522"; gbkey "CDS"; gene "LOC115216522"; ID ""; gene_name "LOC115216522"; transcript_id "XM_029785969.2"; product "traf2 and NCK-interacting protein kinase isoform X9"; protein_id "XP_029641829.1"; exon_number "30";
NC_043006.1	Gnomon	CDS	43552362	43552427	.	-	0	gene_id "LOC115216522"; db_xref "GeneID:115216522"; gbkey "CDS"; gene "LOC115216522"; ID ""; gene_name "LOC115216522"; transcript_id "XM_029785969.2"; product "traf2 and NCK-interacting protein kinase isoform X9"; protein_id "XP_029641829.1"; exon_number "29";
NC_043006.1	Gnomon	CDS	43576135	43576284	.	-	0	gene_id "LOC115216522"; db_xref "GeneID:115216522"; gbkey "CDS"; gene "LOC115216522"; ID ""; gene_name "LOC115216522"; transcript_id "XM_029785969.2"; product "traf2 and NCK-interacting protein kinase isoform X9"; protein_id "XP_029641829.1"; exon_number "28";
NC_043006.1	Gnomon	CDS	43627070	43627170	.	-	2	gene_id "LOC115216522"; db_xref "GeneID:115216522"; gbkey "CDS"; gene "LOC115216522"; ID ""; gene_name "LOC115216522"; transcript_id "XM_029785969.2"; product "traf2 and NCK-interacting protein kinase isoform X9"; protein_id "XP_029641829.1"; exon_number "27";
NC_043006.1	Gnomon	CDS	43630317	43630380	.	-	0	gene_id "LOC115216522"; db_xref "GeneID:115216522"; gbkey "CDS"; gene "LOC115216522"; ID ""; gene_name "LOC115216522"; transcript_id "XM_029785969.2"; product "traf2 and NCK-interacting protein kinase isoform X9"; protein_id "XP_029641829.1"; exon_number "26";
NC_043006.1	Gnomon	CDS	43638388	43638539	.	-	2	gene_id "LOC115216522"; db_xref "GeneID:115216522"; gbkey "CDS"; gene "LOC115216522"; ID ""; gene_name "LOC115216522"; transcript_id "XM_029785969.2"; product "traf2 and NCK-interacting protein kinase isoform X9"; protein_id "XP_029641829.1"; exon_number "25";
NC_043006.1	Gnomon	CDS	43645117	43645182	.	-	2	gene_id "LOC115216522"; db_xref "GeneID:115216522"; gbkey "CDS"; gene "LOC115216522"; ID ""; gene_name "LOC115216522"; transcript_id "XM_029785969.2"; product "traf2 and NCK-interacting protein kinase isoform X9"; protein_id "XP_029641829.1"; exon_number "24";
NC_043006.1	Gnomon	CDS	43649623	43649851	.	-	0	gene_id "LOC115216522"; db_xref "GeneID:115216522"; gbkey "CDS"; gene "LOC115216522"; ID ""; gene_name "LOC115216522"; transcript_id "XM_029785969.2"; product "traf2 and NCK-interacting protein kinase isoform X9"; protein_id "XP_029641829.1"; exon_number "23";
NC_043006.1	Gnomon	CDS	43666333	43666457	.	-	2	gene_id "LOC115216522"; db_xref "GeneID:115216522"; gbkey "CDS"; gene "LOC115216522"; ID ""; gene_name "LOC115216522"; transcript_id "XM_029785969.2"; product "traf2 and NCK-interacting protein kinase isoform X9"; protein_id "XP_029641829.1"; exon_number "22";
NC_043006.1	Gnomon	CDS	43707513	43707657	.	-	0	gene_id "LOC115216522"; db_xref "GeneID:115216522"; gbkey "CDS"; gene "LOC115216522"; ID ""; gene_name "LOC115216522"; transcript_id "XM_029785969.2"; product "traf2 and NCK-interacting protein kinase isoform X9"; protein_id "XP_029641829.1"; exon_number "21";
NC_043006.1	Gnomon	CDS	43911972	43912096	.	-	2	gene_id "LOC115216522"; db_xref "GeneID:115216522"; gbkey "CDS"; gene "LOC115216522"; ID ""; gene_name "LOC115216522"; transcript_id "XM_029785969.2"; product "traf2 and NCK-interacting protein kinase isoform X9"; protein_id "XP_029641829.1"; exon_number "20";
NC_043006.1	Gnomon	CDS	43999525	43999590	.	-	2	gene_id "LOC115216522"; db_xref "GeneID:115216522"; gbkey "CDS"; gene "LOC115216522"; ID ""; gene_name "LOC115216522"; transcript_id "XM_029785969.2"; product "traf2 and NCK-interacting protein kinase isoform X9"; protein_id "XP_029641829.1"; exon_number "19";
NC_043006.1	Gnomon	CDS	44002940	44002998	.	-	1	gene_id "LOC115216522"; db_xref "GeneID:115216522"; gbkey "CDS"; gene "LOC115216522"; ID ""; gene_name "LOC115216522"; transcript_id "XM_029785969.2"; product "traf2 and NCK-interacting protein kinase isoform X9"; protein_id "XP_029641829.1"; exon_number "18";
NC_043006.1	Gnomon	CDS	44083075	44083202	.	-	0	gene_id "LOC115216522"; db_xref "GeneID:115216522"; gbkey "CDS"; gene "LOC115216522"; ID ""; gene_name "LOC115216522"; transcript_id "XM_029785969.2"; product "traf2 and NCK-interacting protein kinase isoform X9"; protein_id "XP_029641829.1"; exon_number "17";
NC_043006.1	Gnomon	CDS	44101935	44102023	.	-	2	gene_id "LOC115216522"; db_xref "GeneID:115216522"; gbkey "CDS"; gene "LOC115216522"; ID ""; gene_name "LOC115216522"; transcript_id "XM_029785969.2"; product "traf2 and NCK-interacting protein kinase isoform X9"; protein_id "XP_029641829.1"; exon_number "16";
NC_043006.1	Gnomon	CDS	44116980	44117224	.	-	1	gene_id "LOC115216522"; db_xref "GeneID:115216522"; gbkey "CDS"; gene "LOC115216522"; ID ""; gene_name "LOC115216522"; transcript_id "XM_029785969.2"; product "traf2 and NCK-interacting protein kinase isoform X9"; protein_id "XP_029641829.1"; exon_number "15";
NC_043006.1	Gnomon	CDS	44117956	44118037	.	-	2	gene_id "LOC115216522"; db_xref "GeneID:115216522"; gbkey "CDS"; gene "LOC115216522"; ID ""; gene_name "LOC115216522"; transcript_id "XM_029785969.2"; product "traf2 and NCK-interacting protein kinase isoform X9"; protein_id "XP_029641829.1"; exon_number "14";
NC_043006.1	Gnomon	CDS	44119474	44119643	.	-	1	gene_id "LOC115216522"; db_xref "GeneID:115216522"; gbkey "CDS"; gene "LOC115216522"; ID ""; gene_name "LOC115216522"; transcript_id "XM_029785969.2"; product "traf2 and NCK-interacting protein kinase isoform X9"; protein_id "XP_029641829.1"; exon_number "13";
NC_043006.1	Gnomon	CDS	44120704	44120782	.	-	2	gene_id "LOC115216522"; db_xref "GeneID:115216522"; gbkey "CDS"; gene "LOC115216522"; ID ""; gene_name "LOC115216522"; transcript_id "XM_029785969.2"; product "traf2 and NCK-interacting protein kinase isoform X9"; protein_id "XP_029641829.1"; exon_number "12";
NC_043006.1	Gnomon	CDS	44121181	44121235	.	-	0	gene_id "LOC115216522"; db_xref "GeneID:115216522"; gbkey "CDS"; gene "LOC115216522"; ID ""; gene_name "LOC115216522"; transcript_id "XM_029785969.2"; product "traf2 and NCK-interacting protein kinase isoform X9"; protein_id "XP_029641829.1"; exon_number "11";
NC_043006.1	Gnomon	CDS	44121560	44121617	.	-	1	gene_id "LOC115216522"; db_xref "GeneID:115216522"; gbkey "CDS"; gene "LOC115216522"; ID ""; gene_name "LOC115216522"; transcript_id "XM_029785969.2"; product "traf2 and NCK-interacting protein kinase isoform X9"; protein_id "XP_029641829.1"; exon_number "10";
NC_043006.1	Gnomon	CDS	44124390	44124462	.	-	2	gene_id "LOC115216522"; db_xref "GeneID:115216522"; gbkey "CDS"; gene "LOC115216522"; ID ""; gene_name "LOC115216522"; transcript_id "XM_029785969.2"; product "traf2 and NCK-interacting protein kinase isoform X9"; protein_id "XP_029641829.1"; exon_number "9";
NC_043006.1	Gnomon	CDS	44127201	44127291	.	-	0	gene_id "LOC115216522"; db_xref "GeneID:115216522"; gbkey "CDS"; gene "LOC115216522"; ID ""; gene_name "LOC115216522"; transcript_id "XM_029785969.2"; product "traf2 and NCK-interacting protein kinase isoform X9"; protein_id "XP_029641829.1"; exon_number "8";
NC_043006.1	Gnomon	CDS	44130193	44130254	.	-	2	gene_id "LOC115216522"; db_xref "GeneID:115216522"; gbkey "CDS"; gene "LOC115216522"; ID ""; gene_name "LOC115216522"; transcript_id "XM_029785969.2"; product "traf2 and NCK-interacting protein kinase isoform X9"; protein_id "XP_029641829.1"; exon_number "7";
NC_043006.1	Gnomon	CDS	44132482	44132530	.	-	0	gene_id "LOC115216522"; db_xref "GeneID:115216522"; gbkey "CDS"; gene "LOC115216522"; ID ""; gene_name "LOC115216522"; transcript_id "XM_029785969.2"; product "traf2 and NCK-interacting protein kinase isoform X9"; protein_id "XP_029641829.1"; exon_number "6";
NC_043006.1	Gnomon	CDS	44144950	44145030	.	-	0	gene_id "LOC115216522"; db_xref "GeneID:115216522"; gbkey "CDS"; gene "LOC115216522"; ID ""; gene_name "LOC115216522"; transcript_id "XM_029785969.2"; product "traf2 and NCK-interacting protein kinase isoform X9"; protein_id "XP_029641829.1"; exon_number "5";
NC_043006.1	Gnomon	CDS	44154781	44154825	.	-	0	gene_id "LOC115216522"; db_xref "GeneID:115216522"; gbkey "CDS"; gene "LOC115216522"; ID ""; gene_name "LOC115216522"; transcript_id "XM_029785969.2"; product "traf2 and NCK-interacting protein kinase isoform X9"; protein_id "XP_029641829.1"; exon_number "4";
NC_043006.1	Gnomon	CDS	44202152	44202208	.	-	0	gene_id "LOC115216522"; db_xref "GeneID:115216522"; gbkey "CDS"; gene "LOC115216522"; ID ""; gene_name "LOC115216522"; transcript_id "XM_029785969.2"; product "traf2 and NCK-interacting protein kinase isoform X9"; protein_id "XP_029641829.1"; exon_number "3";
NC_043006.1	Gnomon	CDS	44317952	44318017	.	-	0	gene_id "LOC115216522"; db_xref "GeneID:115216522"; gbkey "CDS"; gene "LOC115216522"; ID ""; gene_name "LOC115216522"; transcript_id "XM_029785969.2"; product "traf2 and NCK-interacting protein kinase isoform X9"; protein_id "XP_029641829.1"; exon_number "2";
NC_043006.1	Gnomon	CDS	44320058	44320114	.	-	0	gene_id "LOC115216522"; db_xref "GeneID:115216522"; gbkey "CDS"; gene "LOC115216522"; ID ""; gene_name "LOC115216522"; transcript_id "XM_029785969.2"; product "traf2 and NCK-interacting protein kinase isoform X9"; protein_id "XP_029641829.1"; exon_number "1";
NC_043006.1	Gnomon	exon	43497032	43497264	.	-	.	gene_id "LOC115216522"; db_xref "GeneID:115216522"; gbkey "mRNA"; gene "LOC115216522"; ID ""; gene_name "LOC115216522"; transcript_id "XM_029785969.2"; product "misshapen-like kinase 1, transcript variant X9"; exon_number "33"; model_evidence "Supporting evidence includes similarity to: 1 Protein, and 100% coverage of the annotated genomic feature by RNAseq alignments, including 21 samples with support for all annotated introns";
NC_043006.1	Gnomon	exon	43499729	43499868	.	-	.	gene_id "LOC115216522"; db_xref "GeneID:115216522"; gbkey "mRNA"; gene "LOC115216522"; ID ""; gene_name "LOC115216522"; transcript_id "XM_029785969.2"; product "misshapen-like kinase 1, transcript variant X9"; exon_number "32"; model_evidence "Supporting evidence includes similarity to: 1 Protein, and 100% coverage of the annotated genomic feature by RNAseq alignments, including 21 samples with support for all annotated introns";
NC_043006.1	Gnomon	exon	43509255	43509335	.	-	.	gene_id "LOC115216522"; db_xref "GeneID:115216522"; gbkey "mRNA"; gene "LOC115216522"; ID ""; gene_name "LOC115216522"; transcript_id "XM_029785969.2"; product "misshapen-like kinase 1, transcript variant X9"; exon_number "31"; model_evidence "Supporting evidence includes similarity to: 1 Protein, and 100% coverage of the annotated genomic feature by RNAseq alignments, including 21 samples with support for all annotated introns";
NC_043006.1	Gnomon	exon	43516567	43516645	.	-	.	gene_id "LOC115216522"; db_xref "GeneID:115216522"; gbkey "mRNA"; gene "LOC115216522"; ID ""; gene_name "LOC115216522"; transcript_id "XM_029785969.2"; product "misshapen-like kinase 1, transcript variant X9"; exon_number "30"; model_evidence "Supporting evidence includes similarity to: 1 Protein, and 100% coverage of the annotated genomic feature by RNAseq alignments, including 21 samples with support for all annotated introns";
NC_043006.1	Gnomon	exon	43552362	43552427	.	-	.	gene_id "LOC115216522"; db_xref "GeneID:115216522"; gbkey "mRNA"; gene "LOC115216522"; ID ""; gene_name "LOC115216522"; transcript_id "XM_029785969.2"; product "misshapen-like kinase 1, transcript variant X9"; exon_number "29"; model_evidence "Supporting evidence includes similarity to: 1 Protein, and 100% coverage of the annotated genomic feature by RNAseq alignments, including 21 samples with support for all annotated introns";
NC_043006.1	Gnomon	exon	43576135	43576284	.	-	.	gene_id "LOC115216522"; db_xref "GeneID:115216522"; gbkey "mRNA"; gene "LOC115216522"; ID ""; gene_name "LOC115216522"; transcript_id "XM_029785969.2"; product "misshapen-like kinase 1, transcript variant X9"; exon_number "28"; model_evidence "Supporting evidence includes similarity to: 1 Protein, and 100% coverage of the annotated genomic feature by RNAseq alignments, including 21 samples with support for all annotated introns";
NC_043006.1	Gnomon	exon	43627070	43627170	.	-	.	gene_id "LOC115216522"; db_xref "GeneID:115216522"; gbkey "mRNA"; gene "LOC115216522"; ID ""; gene_name "LOC115216522"; transcript_id "XM_029785969.2"; product "misshapen-like kinase 1, transcript variant X9"; exon_number "27"; model_evidence "Supporting evidence includes similarity to: 1 Protein, and 100% coverage of the annotated genomic feature by RNAseq alignments, including 21 samples with support for all annotated introns";
NC_043006.1	Gnomon	exon	43630317	43630380	.	-	.	gene_id "LOC115216522"; db_xref "GeneID:115216522"; gbkey "mRNA"; gene "LOC115216522"; ID ""; gene_name "LOC115216522"; transcript_id "XM_029785969.2"; product "misshapen-like kinase 1, transcript variant X9"; exon_number "26"; model_evidence "Supporting evidence includes similarity to: 1 Protein, and 100% coverage of the annotated genomic feature by RNAseq alignments, including 21 samples with support for all annotated introns";
NC_043006.1	Gnomon	exon	43638388	43638539	.	-	.	gene_id "LOC115216522"; db_xref "GeneID:115216522"; gbkey "mRNA"; gene "LOC115216522"; ID ""; gene_name "LOC115216522"; transcript_id "XM_029785969.2"; product "misshapen-like kinase 1, transcript variant X9"; exon_number "25"; model_evidence "Supporting evidence includes similarity to: 1 Protein, and 100% coverage of the annotated genomic feature by RNAseq alignments, including 21 samples with support for all annotated introns";
NC_043006.1	Gnomon	exon	43645117	43645182	.	-	.	gene_id "LOC115216522"; db_xref "GeneID:115216522"; gbkey "mRNA"; gene "LOC115216522"; ID ""; gene_name "LOC115216522"; transcript_id "XM_029785969.2"; product "misshapen-like kinase 1, transcript variant X9"; exon_number "24"; model_evidence "Supporting evidence includes similarity to: 1 Protein, and 100% coverage of the annotated genomic feature by RNAseq alignments, including 21 samples with support for all annotated introns";
NC_043006.1	Gnomon	exon	43649623	43649851	.	-	.	gene_id "LOC115216522"; db_xref "GeneID:115216522"; gbkey "mRNA"; gene "LOC115216522"; ID ""; gene_name "LOC115216522"; transcript_id "XM_029785969.2"; product "misshapen-like kinase 1, transcript variant X9"; exon_number "23"; model_evidence "Supporting evidence includes similarity to: 1 Protein, and 100% coverage of the annotated genomic feature by RNAseq alignments, including 21 samples with support for all annotated introns";
NC_043006.1	Gnomon	exon	43666333	43666457	.	-	.	gene_id "LOC115216522"; db_xref "GeneID:115216522"; gbkey "mRNA"; gene "LOC115216522"; ID ""; gene_name "LOC115216522"; transcript_id "XM_029785969.2"; product "misshapen-like kinase 1, transcript variant X9"; exon_number "22"; model_evidence "Supporting evidence includes similarity to: 1 Protein, and 100% coverage of the annotated genomic feature by RNAseq alignments, including 21 samples with support for all annotated introns";
NC_043006.1	Gnomon	exon	43707513	43707657	.	-	.	gene_id "LOC115216522"; db_xref "GeneID:115216522"; gbkey "mRNA"; gene "LOC115216522"; ID ""; gene_name "LOC115216522"; transcript_id "XM_029785969.2"; product "misshapen-like kinase 1, transcript variant X9"; exon_number "21"; model_evidence "Supporting evidence includes similarity to: 1 Protein, and 100% coverage of the annotated genomic feature by RNAseq alignments, including 21 samples with support for all annotated introns";
NC_043006.1	Gnomon	exon	43911972	43912096	.	-	.	gene_id "LOC115216522"; db_xref "GeneID:115216522"; gbkey "mRNA"; gene "LOC115216522"; ID ""; gene_name "LOC115216522"; transcript_id "XM_029785969.2"; product "misshapen-like kinase 1, transcript variant X9"; exon_number "20"; model_evidence "Supporting evidence includes similarity to: 1 Protein, and 100% coverage of the annotated genomic feature by RNAseq alignments, including 21 samples with support for all annotated introns";
NC_043006.1	Gnomon	exon	43999525	43999590	.	-	.	gene_id "LOC115216522"; db_xref "GeneID:115216522"; gbkey "mRNA"; gene "LOC115216522"; ID ""; gene_name "LOC115216522"; transcript_id "XM_029785969.2"; product "misshapen-like kinase 1, transcript variant X9"; exon_number "19"; model_evidence "Supporting evidence includes similarity to: 1 Protein, and 100% coverage of the annotated genomic feature by RNAseq alignments, including 21 samples with support for all annotated introns";
NC_043006.1	Gnomon	exon	44002940	44002998	.	-	.	gene_id "LOC115216522"; db_xref "GeneID:115216522"; gbkey "mRNA"; gene "LOC115216522"; ID ""; gene_name "LOC115216522"; transcript_id "XM_029785969.2"; product "misshapen-like kinase 1, transcript variant X9"; exon_number "18"; model_evidence "Supporting evidence includes similarity to: 1 Protein, and 100% coverage of the annotated genomic feature by RNAseq alignments, including 21 samples with support for all annotated introns";
NC_043006.1	Gnomon	exon	44083075	44083202	.	-	.	gene_id "LOC115216522"; db_xref "GeneID:115216522"; gbkey "mRNA"; gene "LOC115216522"; ID ""; gene_name "LOC115216522"; transcript_id "XM_029785969.2"; product "misshapen-like kinase 1, transcript variant X9"; exon_number "17"; model_evidence "Supporting evidence includes similarity to: 1 Protein, and 100% coverage of the annotated genomic feature by RNAseq alignments, including 21 samples with support for all annotated introns";
NC_043006.1	Gnomon	exon	44101935	44102023	.	-	.	gene_id "LOC115216522"; db_xref "GeneID:115216522"; gbkey "mRNA"; gene "LOC115216522"; ID ""; gene_name "LOC115216522"; transcript_id "XM_029785969.2"; product "misshapen-like kinase 1, transcript variant X9"; exon_number "16"; model_evidence "Supporting evidence includes similarity to: 1 Protein, and 100% coverage of the annotated genomic feature by RNAseq alignments, including 21 samples with support for all annotated introns";
NC_043006.1	Gnomon	exon	44116980	44117224	.	-	.	gene_id "LOC115216522"; db_xref "GeneID:115216522"; gbkey "mRNA"; gene "LOC115216522"; ID ""; gene_name "LOC115216522"; transcript_id "XM_029785969.2"; product "misshapen-like kinase 1, transcript variant X9"; exon_number "15"; model_evidence "Supporting evidence includes similarity to: 1 Protein, and 100% coverage of the annotated genomic feature by RNAseq alignments, including 21 samples with support for all annotated introns";
NC_043006.1	Gnomon	exon	44117956	44118037	.	-	.	gene_id "LOC115216522"; db_xref "GeneID:115216522"; gbkey "mRNA"; gene "LOC115216522"; ID ""; gene_name "LOC115216522"; transcript_id "XM_029785969.2"; product "misshapen-like kinase 1, transcript variant X9"; exon_number "14"; model_evidence "Supporting evidence includes similarity to: 1 Protein, and 100% coverage of the annotated genomic feature by RNAseq alignments, including 21 samples with support for all annotated introns";
NC_043006.1	Gnomon	exon	44119474	44119643	.	-	.	gene_id "LOC115216522"; db_xref "GeneID:115216522"; gbkey "mRNA"; gene "LOC115216522"; ID ""; gene_name "LOC115216522"; transcript_id "XM_029785969.2"; product "misshapen-like kinase 1, transcript variant X9"; exon_number "13"; model_evidence "Supporting evidence includes similarity to: 1 Protein, and 100% coverage of the annotated genomic feature by RNAseq alignments, including 21 samples with support for all annotated introns";
NC_043006.1	Gnomon	exon	44120704	44120782	.	-	.	gene_id "LOC115216522"; db_xref "GeneID:115216522"; gbkey "mRNA"; gene "LOC115216522"; ID ""; gene_name "LOC115216522"; transcript_id "XM_029785969.2"; product "misshapen-like kinase 1, transcript variant X9"; exon_number "12"; model_evidence "Supporting evidence includes similarity to: 1 Protein, and 100% coverage of the annotated genomic feature by RNAseq alignments, including 21 samples with support for all annotated introns";
NC_043006.1	Gnomon	exon	44121181	44121235	.	-	.	gene_id "LOC115216522"; db_xref "GeneID:115216522"; gbkey "mRNA"; gene "LOC115216522"; ID ""; gene_name "LOC115216522"; transcript_id "XM_029785969.2"; product "misshapen-like kinase 1, transcript variant X9"; exon_number "11"; model_evidence "Supporting evidence includes similarity to: 1 Protein, and 100% coverage of the annotated genomic feature by RNAseq alignments, including 21 samples with support for all annotated introns";
NC_043006.1	Gnomon	exon	44121560	44121617	.	-	.	gene_id "LOC115216522"; db_xref "GeneID:115216522"; gbkey "mRNA"; gene "LOC115216522"; ID ""; gene_name "LOC115216522"; transcript_id "XM_029785969.2"; product "misshapen-like kinase 1, transcript variant X9"; exon_number "10"; model_evidence "Supporting evidence includes similarity to: 1 Protein, and 100% coverage of the annotated genomic feature by RNAseq alignments, including 21 samples with support for all annotated introns";
NC_043006.1	Gnomon	exon	44124390	44124462	.	-	.	gene_id "LOC115216522"; db_xref "GeneID:115216522"; gbkey "mRNA"; gene "LOC115216522"; ID ""; gene_name "LOC115216522"; transcript_id "XM_029785969.2"; product "misshapen-like kinase 1, transcript variant X9"; exon_number "9"; model_evidence "Supporting evidence includes similarity to: 1 Protein, and 100% coverage of the annotated genomic feature by RNAseq alignments, including 21 samples with support for all annotated introns";
NC_043006.1	Gnomon	exon	44127201	44127291	.	-	.	gene_id "LOC115216522"; db_xref "GeneID:115216522"; gbkey "mRNA"; gene "LOC115216522"; ID ""; gene_name "LOC115216522"; transcript_id "XM_029785969.2"; product "misshapen-like kinase 1, transcript variant X9"; exon_number "8"; model_evidence "Supporting evidence includes similarity to: 1 Protein, and 100% coverage of the annotated genomic feature by RNAseq alignments, including 21 samples with support for all annotated introns";
NC_043006.1	Gnomon	exon	44130193	44130254	.	-	.	gene_id "LOC115216522"; db_xref "GeneID:115216522"; gbkey "mRNA"; gene "LOC115216522"; ID ""; gene_name "LOC115216522"; transcript_id "XM_029785969.2"; product "misshapen-like kinase 1, transcript variant X9"; exon_number "7"; model_evidence "Supporting evidence includes similarity to: 1 Protein, and 100% coverage of the annotated genomic feature by RNAseq alignments, including 21 samples with support for all annotated introns";
NC_043006.1	Gnomon	exon	44132482	44132530	.	-	.	gene_id "LOC115216522"; db_xref "GeneID:115216522"; gbkey "mRNA"; gene "LOC115216522"; ID ""; gene_name "LOC115216522"; transcript_id "XM_029785969.2"; product "misshapen-like kinase 1, transcript variant X9"; exon_number "6"; model_evidence "Supporting evidence includes similarity to: 1 Protein, and 100% coverage of the annotated genomic feature by RNAseq alignments, including 21 samples with support for all annotated introns";
NC_043006.1	Gnomon	exon	44144950	44145030	.	-	.	gene_id "LOC115216522"; db_xref "GeneID:115216522"; gbkey "mRNA"; gene "LOC115216522"; ID ""; gene_name "LOC115216522"; transcript_id "XM_029785969.2"; product "misshapen-like kinase 1, transcript variant X9"; exon_number "5"; model_evidence "Supporting evidence includes similarity to: 1 Protein, and 100% coverage of the annotated genomic feature by RNAseq alignments, including 21 samples with support for all annotated introns";
NC_043006.1	Gnomon	exon	44154781	44154825	.	-	.	gene_id "LOC115216522"; db_xref "GeneID:115216522"; gbkey "mRNA"; gene "LOC115216522"; ID ""; gene_name "LOC115216522"; transcript_id "XM_029785969.2"; product "misshapen-like kinase 1, transcript variant X9"; exon_number "4"; model_evidence "Supporting evidence includes similarity to: 1 Protein, and 100% coverage of the annotated genomic feature by RNAseq alignments, including 21 samples with support for all annotated introns";
NC_043006.1	Gnomon	exon	44202152	44202208	.	-	.	gene_id "LOC115216522"; db_xref "GeneID:115216522"; gbkey "mRNA"; gene "LOC115216522"; ID ""; gene_name "LOC115216522"; transcript_id "XM_029785969.2"; product "misshapen-like kinase 1, transcript variant X9"; exon_number "3"; model_evidence "Supporting evidence includes similarity to: 1 Protein, and 100% coverage of the annotated genomic feature by RNAseq alignments, including 21 samples with support for all annotated introns";
NC_043006.1	Gnomon	exon	44317952	44318017	.	-	.	gene_id "LOC115216522"; db_xref "GeneID:115216522"; gbkey "mRNA"; gene "LOC115216522"; ID ""; gene_name "LOC115216522"; transcript_id "XM_029785969.2"; product "misshapen-like kinase 1, transcript variant X9"; exon_number "2"; model_evidence "Supporting evidence includes similarity to: 1 Protein, and 100% coverage of the annotated genomic feature by RNAseq alignments, including 21 samples with support for all annotated introns";
NC_043006.1	Gnomon	exon	44320058	44320613	.	-	.	gene_id "LOC115216522"; db_xref "GeneID:115216522"; gbkey "mRNA"; gene "LOC115216522"; ID ""; gene_name "LOC115216522"; transcript_id "XM_029785969.2"; product "misshapen-like kinase 1, transcript variant X9"; exon_number "1"; model_evidence "Supporting evidence includes similarity to: 1 Protein, and 100% coverage of the annotated genomic feature by RNAseq alignments, including 21 samples with support for all annotated introns";
NC_043006.1	Gnomon	start_codon	44320112	44320114	.	-	0	gene_id "LOC115216522"; db_xref "GeneID:115216522"; gbkey "CDS"; gene "LOC115216522"; ID ""; gene_name "LOC115216522"; transcript_id "XM_029785969.2"; product "traf2 and NCK-interacting protein kinase isoform X9"; protein_id "XP_029641829.1"; exon_number "1";
NC_043006.1	Gnomon	stop_codon	43497181	43497183	.	-	0	gene_id "LOC115216522"; db_xref "GeneID:115216522"; gbkey "CDS"; gene "LOC115216522"; ID ""; gene_name "LOC115216522"; transcript_id "XM_029785969.2"; product "traf2 and NCK-interacting protein kinase isoform X9"; protein_id "XP_029641829.1"; exon_number "33";
NC_043006.1	Gnomon	transcript	43497032	44320613	.	-	.	gene_id "LOC115216522"; ID "XM_029785970.2"; gene_name "LOC115216522"; transcript_id "XM_029785970.2";
NC_043006.1	Gnomon	CDS	43497184	43497264	.	-	0	gene_id "LOC115216522"; db_xref "GeneID:115216522"; gbkey "CDS"; gene "LOC115216522"; ID ""; gene_name "LOC115216522"; transcript_id "XM_029785970.2"; product "misshapen-like kinase 1 isoform X11"; protein_id "XP_029641830.1"; exon_number "32";
NC_043006.1	Gnomon	CDS	43499729	43499868	.	-	2	gene_id "LOC115216522"; db_xref "GeneID:115216522"; gbkey "CDS"; gene "LOC115216522"; ID ""; gene_name "LOC115216522"; transcript_id "XM_029785970.2"; product "misshapen-like kinase 1 isoform X11"; protein_id "XP_029641830.1"; exon_number "31";
NC_043006.1	Gnomon	CDS	43509255	43509335	.	-	2	gene_id "LOC115216522"; db_xref "GeneID:115216522"; gbkey "CDS"; gene "LOC115216522"; ID ""; gene_name "LOC115216522"; transcript_id "XM_029785970.2"; product "misshapen-like kinase 1 isoform X11"; protein_id "XP_029641830.1"; exon_number "30";
NC_043006.1	Gnomon	CDS	43516567	43516645	.	-	0	gene_id "LOC115216522"; db_xref "GeneID:115216522"; gbkey "CDS"; gene "LOC115216522"; ID ""; gene_name "LOC115216522"; transcript_id "XM_029785970.2"; product "misshapen-like kinase 1 isoform X11"; protein_id "XP_029641830.1"; exon_number "29";
NC_043006.1	Gnomon	CDS	43552362	43552427	.	-	0	gene_id "LOC115216522"; db_xref "GeneID:115216522"; gbkey "CDS"; gene "LOC115216522"; ID ""; gene_name "LOC115216522"; transcript_id "XM_029785970.2"; product "misshapen-like kinase 1 isoform X11"; protein_id "XP_029641830.1"; exon_number "28";
NC_043006.1	Gnomon	CDS	43576135	43576284	.	-	0	gene_id "LOC115216522"; db_xref "GeneID:115216522"; gbkey "CDS"; gene "LOC115216522"; ID ""; gene_name "LOC115216522"; transcript_id "XM_029785970.2"; product "misshapen-like kinase 1 isoform X11"; protein_id "XP_029641830.1"; exon_number "27";
NC_043006.1	Gnomon	CDS	43627070	43627170	.	-	2	gene_id "LOC115216522"; db_xref "GeneID:115216522"; gbkey "CDS"; gene "LOC115216522"; ID ""; gene_name "LOC115216522"; transcript_id "XM_029785970.2"; product "misshapen-like kinase 1 isoform X11"; protein_id "XP_029641830.1"; exon_number "26";
NC_043006.1	Gnomon	CDS	43630317	43630380	.	-	0	gene_id "LOC115216522"; db_xref "GeneID:115216522"; gbkey "CDS"; gene "LOC115216522"; ID ""; gene_name "LOC115216522"; transcript_id "XM_029785970.2"; product "misshapen-like kinase 1 isoform X11"; protein_id "XP_029641830.1"; exon_number "25";
NC_043006.1	Gnomon	CDS	43638388	43638539	.	-	2	gene_id "LOC115216522"; db_xref "GeneID:115216522"; gbkey "CDS"; gene "LOC115216522"; ID ""; gene_name "LOC115216522"; transcript_id "XM_029785970.2"; product "misshapen-like kinase 1 isoform X11"; protein_id "XP_029641830.1"; exon_number "24";
NC_043006.1	Gnomon	CDS	43645117	43645182	.	-	2	gene_id "LOC115216522"; db_xref "GeneID:115216522"; gbkey "CDS"; gene "LOC115216522"; ID ""; gene_name "LOC115216522"; transcript_id "XM_029785970.2"; product "misshapen-like kinase 1 isoform X11"; protein_id "XP_029641830.1"; exon_number "23";
NC_043006.1	Gnomon	CDS	43649623	43649851	.	-	0	gene_id "LOC115216522"; db_xref "GeneID:115216522"; gbkey "CDS"; gene "LOC115216522"; ID ""; gene_name "LOC115216522"; transcript_id "XM_029785970.2"; product "misshapen-like kinase 1 isoform X11"; protein_id "XP_029641830.1"; exon_number "22";
NC_043006.1	Gnomon	CDS	43666333	43666457	.	-	2	gene_id "LOC115216522"; db_xref "GeneID:115216522"; gbkey "CDS"; gene "LOC115216522"; ID ""; gene_name "LOC115216522"; transcript_id "XM_029785970.2"; product "misshapen-like kinase 1 isoform X11"; protein_id "XP_029641830.1"; exon_number "21";
NC_043006.1	Gnomon	CDS	43707513	43707657	.	-	0	gene_id "LOC115216522"; db_xref "GeneID:115216522"; gbkey "CDS"; gene "LOC115216522"; ID ""; gene_name "LOC115216522"; transcript_id "XM_029785970.2"; product "misshapen-like kinase 1 isoform X11"; protein_id "XP_029641830.1"; exon_number "20";
NC_043006.1	Gnomon	CDS	43911972	43912096	.	-	2	gene_id "LOC115216522"; db_xref "GeneID:115216522"; gbkey "CDS"; gene "LOC115216522"; ID ""; gene_name "LOC115216522"; transcript_id "XM_029785970.2"; product "misshapen-like kinase 1 isoform X11"; protein_id "XP_029641830.1"; exon_number "19";
NC_043006.1	Gnomon	CDS	44002940	44002998	.	-	1	gene_id "LOC115216522"; db_xref "GeneID:115216522"; gbkey "CDS"; gene "LOC115216522"; ID ""; gene_name "LOC115216522"; transcript_id "XM_029785970.2"; product "misshapen-like kinase 1 isoform X11"; protein_id "XP_029641830.1"; exon_number "18";
NC_043006.1	Gnomon	CDS	44083075	44083202	.	-	0	gene_id "LOC115216522"; db_xref "GeneID:115216522"; gbkey "CDS"; gene "LOC115216522"; ID ""; gene_name "LOC115216522"; transcript_id "XM_029785970.2"; product "misshapen-like kinase 1 isoform X11"; protein_id "XP_029641830.1"; exon_number "17";
NC_043006.1	Gnomon	CDS	44101935	44102023	.	-	2	gene_id "LOC115216522"; db_xref "GeneID:115216522"; gbkey "CDS"; gene "LOC115216522"; ID ""; gene_name "LOC115216522"; transcript_id "XM_029785970.2"; product "misshapen-like kinase 1 isoform X11"; protein_id "XP_029641830.1"; exon_number "16";
NC_043006.1	Gnomon	CDS	44116980	44117224	.	-	1	gene_id "LOC115216522"; db_xref "GeneID:115216522"; gbkey "CDS"; gene "LOC115216522"; ID ""; gene_name "LOC115216522"; transcript_id "XM_029785970.2"; product "misshapen-like kinase 1 isoform X11"; protein_id "XP_029641830.1"; exon_number "15";
NC_043006.1	Gnomon	CDS	44117956	44118037	.	-	2	gene_id "LOC115216522"; db_xref "GeneID:115216522"; gbkey "CDS"; gene "LOC115216522"; ID ""; gene_name "LOC115216522"; transcript_id "XM_029785970.2"; product "misshapen-like kinase 1 isoform X11"; protein_id "XP_029641830.1"; exon_number "14";
NC_043006.1	Gnomon	CDS	44119474	44119643	.	-	1	gene_id "LOC115216522"; db_xref "GeneID:115216522"; gbkey "CDS"; gene "LOC115216522"; ID ""; gene_name "LOC115216522"; transcript_id "XM_029785970.2"; product "misshapen-like kinase 1 isoform X11"; protein_id "XP_029641830.1"; exon_number "13";
NC_043006.1	Gnomon	CDS	44120704	44120782	.	-	2	gene_id "LOC115216522"; db_xref "GeneID:115216522"; gbkey "CDS"; gene "LOC115216522"; ID ""; gene_name "LOC115216522"; transcript_id "XM_029785970.2"; product "misshapen-like kinase 1 isoform X11"; protein_id "XP_029641830.1"; exon_number "12";
NC_043006.1	Gnomon	CDS	44121181	44121235	.	-	0	gene_id "LOC115216522"; db_xref "GeneID:115216522"; gbkey "CDS"; gene "LOC115216522"; ID ""; gene_name "LOC115216522"; transcript_id "XM_029785970.2"; product "misshapen-like kinase 1 isoform X11"; protein_id "XP_029641830.1"; exon_number "11";
NC_043006.1	Gnomon	CDS	44121560	44121617	.	-	1	gene_id "LOC115216522"; db_xref "GeneID:115216522"; gbkey "CDS"; gene "LOC115216522"; ID ""; gene_name "LOC115216522"; transcript_id "XM_029785970.2"; product "misshapen-like kinase 1 isoform X11"; protein_id "XP_029641830.1"; exon_number "10";
NC_043006.1	Gnomon	CDS	44124390	44124462	.	-	2	gene_id "LOC115216522"; db_xref "GeneID:115216522"; gbkey "CDS"; gene "LOC115216522"; ID ""; gene_name "LOC115216522"; transcript_id "XM_029785970.2"; product "misshapen-like kinase 1 isoform X11"; protein_id "XP_029641830.1"; exon_number "9";
NC_043006.1	Gnomon	CDS	44127201	44127291	.	-	0	gene_id "LOC115216522"; db_xref "GeneID:115216522"; gbkey "CDS"; gene "LOC115216522"; ID ""; gene_name "LOC115216522"; transcript_id "XM_029785970.2"; product "misshapen-like kinase 1 isoform X11"; protein_id "XP_029641830.1"; exon_number "8";
NC_043006.1	Gnomon	CDS	44130193	44130254	.	-	2	gene_id "LOC115216522"; db_xref "GeneID:115216522"; gbkey "CDS"; gene "LOC115216522"; ID ""; gene_name "LOC115216522"; transcript_id "XM_029785970.2"; product "misshapen-like kinase 1 isoform X11"; protein_id "XP_029641830.1"; exon_number "7";
NC_043006.1	Gnomon	CDS	44132482	44132530	.	-	0	gene_id "LOC115216522"; db_xref "GeneID:115216522"; gbkey "CDS"; gene "LOC115216522"; ID ""; gene_name "LOC115216522"; transcript_id "XM_029785970.2"; product "misshapen-like kinase 1 isoform X11"; protein_id "XP_029641830.1"; exon_number "6";
NC_043006.1	Gnomon	CDS	44144950	44145030	.	-	0	gene_id "LOC115216522"; db_xref "GeneID:115216522"; gbkey "CDS"; gene "LOC115216522"; ID ""; gene_name "LOC115216522"; transcript_id "XM_029785970.2"; product "misshapen-like kinase 1 isoform X11"; protein_id "XP_029641830.1"; exon_number "5";
NC_043006.1	Gnomon	CDS	44154781	44154825	.	-	0	gene_id "LOC115216522"; db_xref "GeneID:115216522"; gbkey "CDS"; gene "LOC115216522"; ID ""; gene_name "LOC115216522"; transcript_id "XM_029785970.2"; product "misshapen-like kinase 1 isoform X11"; protein_id "XP_029641830.1"; exon_number "4";
NC_043006.1	Gnomon	CDS	44202152	44202208	.	-	0	gene_id "LOC115216522"; db_xref "GeneID:115216522"; gbkey "CDS"; gene "LOC115216522"; ID ""; gene_name "LOC115216522"; transcript_id "XM_029785970.2"; product "misshapen-like kinase 1 isoform X11"; protein_id "XP_029641830.1"; exon_number "3";
NC_043006.1	Gnomon	CDS	44317952	44318017	.	-	0	gene_id "LOC115216522"; db_xref "GeneID:115216522"; gbkey "CDS"; gene "LOC115216522"; ID ""; gene_name "LOC115216522"; transcript_id "XM_029785970.2"; product "misshapen-like kinase 1 isoform X11"; protein_id "XP_029641830.1"; exon_number "2";
NC_043006.1	Gnomon	CDS	44320058	44320114	.	-	0	gene_id "LOC115216522"; db_xref "GeneID:115216522"; gbkey "CDS"; gene "LOC115216522"; ID ""; gene_name "LOC115216522"; transcript_id "XM_029785970.2"; product "misshapen-like kinase 1 isoform X11"; protein_id "XP_029641830.1"; exon_number "1";
NC_043006.1	Gnomon	exon	43497032	43497264	.	-	.	gene_id "LOC115216522"; db_xref "GeneID:115216522"; gbkey "mRNA"; gene "LOC115216522"; ID ""; gene_name "LOC115216522"; transcript_id "XM_029785970.2"; product "misshapen-like kinase 1, transcript variant X11"; exon_number "32"; model_evidence "Supporting evidence includes similarity to: 1 Protein, and 100% coverage of the annotated genomic feature by RNAseq alignments, including 21 samples with support for all annotated introns";
NC_043006.1	Gnomon	exon	43499729	43499868	.	-	.	gene_id "LOC115216522"; db_xref "GeneID:115216522"; gbkey "mRNA"; gene "LOC115216522"; ID ""; gene_name "LOC115216522"; transcript_id "XM_029785970.2"; product "misshapen-like kinase 1, transcript variant X11"; exon_number "31"; model_evidence "Supporting evidence includes similarity to: 1 Protein, and 100% coverage of the annotated genomic feature by RNAseq alignments, including 21 samples with support for all annotated introns";
NC_043006.1	Gnomon	exon	43509255	43509335	.	-	.	gene_id "LOC115216522"; db_xref "GeneID:115216522"; gbkey "mRNA"; gene "LOC115216522"; ID ""; gene_name "LOC115216522"; transcript_id "XM_029785970.2"; product "misshapen-like kinase 1, transcript variant X11"; exon_number "30"; model_evidence "Supporting evidence includes similarity to: 1 Protein, and 100% coverage of the annotated genomic feature by RNAseq alignments, including 21 samples with support for all annotated introns";
NC_043006.1	Gnomon	exon	43516567	43516645	.	-	.	gene_id "LOC115216522"; db_xref "GeneID:115216522"; gbkey "mRNA"; gene "LOC115216522"; ID ""; gene_name "LOC115216522"; transcript_id "XM_029785970.2"; product "misshapen-like kinase 1, transcript variant X11"; exon_number "29"; model_evidence "Supporting evidence includes similarity to: 1 Protein, and 100% coverage of the annotated genomic feature by RNAseq alignments, including 21 samples with support for all annotated introns";
NC_043006.1	Gnomon	exon	43552362	43552427	.	-	.	gene_id "LOC115216522"; db_xref "GeneID:115216522"; gbkey "mRNA"; gene "LOC115216522"; ID ""; gene_name "LOC115216522"; transcript_id "XM_029785970.2"; product "misshapen-like kinase 1, transcript variant X11"; exon_number "28"; model_evidence "Supporting evidence includes similarity to: 1 Protein, and 100% coverage of the annotated genomic feature by RNAseq alignments, including 21 samples with support for all annotated introns";
NC_043006.1	Gnomon	exon	43576135	43576284	.	-	.	gene_id "LOC115216522"; db_xref "GeneID:115216522"; gbkey "mRNA"; gene "LOC115216522"; ID ""; gene_name "LOC115216522"; transcript_id "XM_029785970.2"; product "misshapen-like kinase 1, transcript variant X11"; exon_number "27"; model_evidence "Supporting evidence includes similarity to: 1 Protein, and 100% coverage of the annotated genomic feature by RNAseq alignments, including 21 samples with support for all annotated introns";
NC_043006.1	Gnomon	exon	43627070	43627170	.	-	.	gene_id "LOC115216522"; db_xref "GeneID:115216522"; gbkey "mRNA"; gene "LOC115216522"; ID ""; gene_name "LOC115216522"; transcript_id "XM_029785970.2"; product "misshapen-like kinase 1, transcript variant X11"; exon_number "26"; model_evidence "Supporting evidence includes similarity to: 1 Protein, and 100% coverage of the annotated genomic feature by RNAseq alignments, including 21 samples with support for all annotated introns";
NC_043006.1	Gnomon	exon	43630317	43630380	.	-	.	gene_id "LOC115216522"; db_xref "GeneID:115216522"; gbkey "mRNA"; gene "LOC115216522"; ID ""; gene_name "LOC115216522"; transcript_id "XM_029785970.2"; product "misshapen-like kinase 1, transcript variant X11"; exon_number "25"; model_evidence "Supporting evidence includes similarity to: 1 Protein, and 100% coverage of the annotated genomic feature by RNAseq alignments, including 21 samples with support for all annotated introns";
NC_043006.1	Gnomon	exon	43638388	43638539	.	-	.	gene_id "LOC115216522"; db_xref "GeneID:115216522"; gbkey "mRNA"; gene "LOC115216522"; ID ""; gene_name "LOC115216522"; transcript_id "XM_029785970.2"; product "misshapen-like kinase 1, transcript variant X11"; exon_number "24"; model_evidence "Supporting evidence includes similarity to: 1 Protein, and 100% coverage of the annotated genomic feature by RNAseq alignments, including 21 samples with support for all annotated introns";
NC_043006.1	Gnomon	exon	43645117	43645182	.	-	.	gene_id "LOC115216522"; db_xref "GeneID:115216522"; gbkey "mRNA"; gene "LOC115216522"; ID ""; gene_name "LOC115216522"; transcript_id "XM_029785970.2"; product "misshapen-like kinase 1, transcript variant X11"; exon_number "23"; model_evidence "Supporting evidence includes similarity to: 1 Protein, and 100% coverage of the annotated genomic feature by RNAseq alignments, including 21 samples with support for all annotated introns";
NC_043006.1	Gnomon	exon	43649623	43649851	.	-	.	gene_id "LOC115216522"; db_xref "GeneID:115216522"; gbkey "mRNA"; gene "LOC115216522"; ID ""; gene_name "LOC115216522"; transcript_id "XM_029785970.2"; product "misshapen-like kinase 1, transcript variant X11"; exon_number "22"; model_evidence "Supporting evidence includes similarity to: 1 Protein, and 100% coverage of the annotated genomic feature by RNAseq alignments, including 21 samples with support for all annotated introns";
NC_043006.1	Gnomon	exon	43666333	43666457	.	-	.	gene_id "LOC115216522"; db_xref "GeneID:115216522"; gbkey "mRNA"; gene "LOC115216522"; ID ""; gene_name "LOC115216522"; transcript_id "XM_029785970.2"; product "misshapen-like kinase 1, transcript variant X11"; exon_number "21"; model_evidence "Supporting evidence includes similarity to: 1 Protein, and 100% coverage of the annotated genomic feature by RNAseq alignments, including 21 samples with support for all annotated introns";
NC_043006.1	Gnomon	exon	43707513	43707657	.	-	.	gene_id "LOC115216522"; db_xref "GeneID:115216522"; gbkey "mRNA"; gene "LOC115216522"; ID ""; gene_name "LOC115216522"; transcript_id "XM_029785970.2"; product "misshapen-like kinase 1, transcript variant X11"; exon_number "20"; model_evidence "Supporting evidence includes similarity to: 1 Protein, and 100% coverage of the annotated genomic feature by RNAseq alignments, including 21 samples with support for all annotated introns";
NC_043006.1	Gnomon	exon	43911972	43912096	.	-	.	gene_id "LOC115216522"; db_xref "GeneID:115216522"; gbkey "mRNA"; gene "LOC115216522"; ID ""; gene_name "LOC115216522"; transcript_id "XM_029785970.2"; product "misshapen-like kinase 1, transcript variant X11"; exon_number "19"; model_evidence "Supporting evidence includes similarity to: 1 Protein, and 100% coverage of the annotated genomic feature by RNAseq alignments, including 21 samples with support for all annotated introns";
NC_043006.1	Gnomon	exon	44002940	44002998	.	-	.	gene_id "LOC115216522"; db_xref "GeneID:115216522"; gbkey "mRNA"; gene "LOC115216522"; ID ""; gene_name "LOC115216522"; transcript_id "XM_029785970.2"; product "misshapen-like kinase 1, transcript variant X11"; exon_number "18"; model_evidence "Supporting evidence includes similarity to: 1 Protein, and 100% coverage of the annotated genomic feature by RNAseq alignments, including 21 samples with support for all annotated introns";
NC_043006.1	Gnomon	exon	44083075	44083202	.	-	.	gene_id "LOC115216522"; db_xref "GeneID:115216522"; gbkey "mRNA"; gene "LOC115216522"; ID ""; gene_name "LOC115216522"; transcript_id "XM_029785970.2"; product "misshapen-like kinase 1, transcript variant X11"; exon_number "17"; model_evidence "Supporting evidence includes similarity to: 1 Protein, and 100% coverage of the annotated genomic feature by RNAseq alignments, including 21 samples with support for all annotated introns";
NC_043006.1	Gnomon	exon	44101935	44102023	.	-	.	gene_id "LOC115216522"; db_xref "GeneID:115216522"; gbkey "mRNA"; gene "LOC115216522"; ID ""; gene_name "LOC115216522"; transcript_id "XM_029785970.2"; product "misshapen-like kinase 1, transcript variant X11"; exon_number "16"; model_evidence "Supporting evidence includes similarity to: 1 Protein, and 100% coverage of the annotated genomic feature by RNAseq alignments, including 21 samples with support for all annotated introns";
NC_043006.1	Gnomon	exon	44116980	44117224	.	-	.	gene_id "LOC115216522"; db_xref "GeneID:115216522"; gbkey "mRNA"; gene "LOC115216522"; ID ""; gene_name "LOC115216522"; transcript_id "XM_029785970.2"; product "misshapen-like kinase 1, transcript variant X11"; exon_number "15"; model_evidence "Supporting evidence includes similarity to: 1 Protein, and 100% coverage of the annotated genomic feature by RNAseq alignments, including 21 samples with support for all annotated introns";
NC_043006.1	Gnomon	exon	44117956	44118037	.	-	.	gene_id "LOC115216522"; db_xref "GeneID:115216522"; gbkey "mRNA"; gene "LOC115216522"; ID ""; gene_name "LOC115216522"; transcript_id "XM_029785970.2"; product "misshapen-like kinase 1, transcript variant X11"; exon_number "14"; model_evidence "Supporting evidence includes similarity to: 1 Protein, and 100% coverage of the annotated genomic feature by RNAseq alignments, including 21 samples with support for all annotated introns";
NC_043006.1	Gnomon	exon	44119474	44119643	.	-	.	gene_id "LOC115216522"; db_xref "GeneID:115216522"; gbkey "mRNA"; gene "LOC115216522"; ID ""; gene_name "LOC115216522"; transcript_id "XM_029785970.2"; product "misshapen-like kinase 1, transcript variant X11"; exon_number "13"; model_evidence "Supporting evidence includes similarity to: 1 Protein, and 100% coverage of the annotated genomic feature by RNAseq alignments, including 21 samples with support for all annotated introns";
NC_043006.1	Gnomon	exon	44120704	44120782	.	-	.	gene_id "LOC115216522"; db_xref "GeneID:115216522"; gbkey "mRNA"; gene "LOC115216522"; ID ""; gene_name "LOC115216522"; transcript_id "XM_029785970.2"; product "misshapen-like kinase 1, transcript variant X11"; exon_number "12"; model_evidence "Supporting evidence includes similarity to: 1 Protein, and 100% coverage of the annotated genomic feature by RNAseq alignments, including 21 samples with support for all annotated introns";
NC_043006.1	Gnomon	exon	44121181	44121235	.	-	.	gene_id "LOC115216522"; db_xref "GeneID:115216522"; gbkey "mRNA"; gene "LOC115216522"; ID ""; gene_name "LOC115216522"; transcript_id "XM_029785970.2"; product "misshapen-like kinase 1, transcript variant X11"; exon_number "11"; model_evidence "Supporting evidence includes similarity to: 1 Protein, and 100% coverage of the annotated genomic feature by RNAseq alignments, including 21 samples with support for all annotated introns";
NC_043006.1	Gnomon	exon	44121560	44121617	.	-	.	gene_id "LOC115216522"; db_xref "GeneID:115216522"; gbkey "mRNA"; gene "LOC115216522"; ID ""; gene_name "LOC115216522"; transcript_id "XM_029785970.2"; product "misshapen-like kinase 1, transcript variant X11"; exon_number "10"; model_evidence "Supporting evidence includes similarity to: 1 Protein, and 100% coverage of the annotated genomic feature by RNAseq alignments, including 21 samples with support for all annotated introns";
NC_043006.1	Gnomon	exon	44124390	44124462	.	-	.	gene_id "LOC115216522"; db_xref "GeneID:115216522"; gbkey "mRNA"; gene "LOC115216522"; ID ""; gene_name "LOC115216522"; transcript_id "XM_029785970.2"; product "misshapen-like kinase 1, transcript variant X11"; exon_number "9"; model_evidence "Supporting evidence includes similarity to: 1 Protein, and 100% coverage of the annotated genomic feature by RNAseq alignments, including 21 samples with support for all annotated introns";
NC_043006.1	Gnomon	exon	44127201	44127291	.	-	.	gene_id "LOC115216522"; db_xref "GeneID:115216522"; gbkey "mRNA"; gene "LOC115216522"; ID ""; gene_name "LOC115216522"; transcript_id "XM_029785970.2"; product "misshapen-like kinase 1, transcript variant X11"; exon_number "8"; model_evidence "Supporting evidence includes similarity to: 1 Protein, and 100% coverage of the annotated genomic feature by RNAseq alignments, including 21 samples with support for all annotated introns";
NC_043006.1	Gnomon	exon	44130193	44130254	.	-	.	gene_id "LOC115216522"; db_xref "GeneID:115216522"; gbkey "mRNA"; gene "LOC115216522"; ID ""; gene_name "LOC115216522"; transcript_id "XM_029785970.2"; product "misshapen-like kinase 1, transcript variant X11"; exon_number "7"; model_evidence "Supporting evidence includes similarity to: 1 Protein, and 100% coverage of the annotated genomic feature by RNAseq alignments, including 21 samples with support for all annotated introns";
NC_043006.1	Gnomon	exon	44132482	44132530	.	-	.	gene_id "LOC115216522"; db_xref "GeneID:115216522"; gbkey "mRNA"; gene "LOC115216522"; ID ""; gene_name "LOC115216522"; transcript_id "XM_029785970.2"; product "misshapen-like kinase 1, transcript variant X11"; exon_number "6"; model_evidence "Supporting evidence includes similarity to: 1 Protein, and 100% coverage of the annotated genomic feature by RNAseq alignments, including 21 samples with support for all annotated introns";
NC_043006.1	Gnomon	exon	44144950	44145030	.	-	.	gene_id "LOC115216522"; db_xref "GeneID:115216522"; gbkey "mRNA"; gene "LOC115216522"; ID ""; gene_name "LOC115216522"; transcript_id "XM_029785970.2"; product "misshapen-like kinase 1, transcript variant X11"; exon_number "5"; model_evidence "Supporting evidence includes similarity to: 1 Protein, and 100% coverage of the annotated genomic feature by RNAseq alignments, including 21 samples with support for all annotated introns";
NC_043006.1	Gnomon	exon	44154781	44154825	.	-	.	gene_id "LOC115216522"; db_xref "GeneID:115216522"; gbkey "mRNA"; gene "LOC115216522"; ID ""; gene_name "LOC115216522"; transcript_id "XM_029785970.2"; product "misshapen-like kinase 1, transcript variant X11"; exon_number "4"; model_evidence "Supporting evidence includes similarity to: 1 Protein, and 100% coverage of the annotated genomic feature by RNAseq alignments, including 21 samples with support for all annotated introns";
NC_043006.1	Gnomon	exon	44202152	44202208	.	-	.	gene_id "LOC115216522"; db_xref "GeneID:115216522"; gbkey "mRNA"; gene "LOC115216522"; ID ""; gene_name "LOC115216522"; transcript_id "XM_029785970.2"; product "misshapen-like kinase 1, transcript variant X11"; exon_number "3"; model_evidence "Supporting evidence includes similarity to: 1 Protein, and 100% coverage of the annotated genomic feature by RNAseq alignments, including 21 samples with support for all annotated introns";
NC_043006.1	Gnomon	exon	44317952	44318017	.	-	.	gene_id "LOC115216522"; db_xref "GeneID:115216522"; gbkey "mRNA"; gene "LOC115216522"; ID ""; gene_name "LOC115216522"; transcript_id "XM_029785970.2"; product "misshapen-like kinase 1, transcript variant X11"; exon_number "2"; model_evidence "Supporting evidence includes similarity to: 1 Protein, and 100% coverage of the annotated genomic feature by RNAseq alignments, including 21 samples with support for all annotated introns";
NC_043006.1	Gnomon	exon	44320058	44320613	.	-	.	gene_id "LOC115216522"; db_xref "GeneID:115216522"; gbkey "mRNA"; gene "LOC115216522"; ID ""; gene_name "LOC115216522"; transcript_id "XM_029785970.2"; product "misshapen-like kinase 1, transcript variant X11"; exon_number "1"; model_evidence "Supporting evidence includes similarity to: 1 Protein, and 100% coverage of the annotated genomic feature by RNAseq alignments, including 21 samples with support for all annotated introns";
NC_043006.1	Gnomon	start_codon	44320112	44320114	.	-	0	gene_id "LOC115216522"; db_xref "GeneID:115216522"; gbkey "CDS"; gene "LOC115216522"; ID ""; gene_name "LOC115216522"; transcript_id "XM_029785970.2"; product "misshapen-like kinase 1 isoform X11"; protein_id "XP_029641830.1"; exon_number "1";
NC_043006.1	Gnomon	stop_codon	43497181	43497183	.	-	0	gene_id "LOC115216522"; db_xref "GeneID:115216522"; gbkey "CDS"; gene "LOC115216522"; ID ""; gene_name "LOC115216522"; transcript_id "XM_029785970.2"; product "misshapen-like kinase 1 isoform X11"; protein_id "XP_029641830.1"; exon_number "32";
NC_043006.1	Gnomon	transcript	43497009	44320614	.	-	.	gene_id "LOC115216522"; ID "XM_036506597.1"; gene_name "LOC115216522"; transcript_id "XM_036506597.1";
NC_043006.1	Gnomon	CDS	43497184	43497264	.	-	0	gene_id "LOC115216522"; db_xref "GeneID:115216522"; gbkey "CDS"; gene "LOC115216522"; ID ""; gene_name "LOC115216522"; transcript_id "XM_036506597.1"; product "misshapen-like kinase 1 isoform X1"; protein_id "XP_036362490.1"; exon_number "35";
NC_043006.1	Gnomon	CDS	43499729	43499868	.	-	2	gene_id "LOC115216522"; db_xref "GeneID:115216522"; gbkey "CDS"; gene "LOC115216522"; ID ""; gene_name "LOC115216522"; transcript_id "XM_036506597.1"; product "misshapen-like kinase 1 isoform X1"; protein_id "XP_036362490.1"; exon_number "34";
NC_043006.1	Gnomon	CDS	43509255	43509335	.	-	2	gene_id "LOC115216522"; db_xref "GeneID:115216522"; gbkey "CDS"; gene "LOC115216522"; ID ""; gene_name "LOC115216522"; transcript_id "XM_036506597.1"; product "misshapen-like kinase 1 isoform X1"; protein_id "XP_036362490.1"; exon_number "33";
NC_043006.1	Gnomon	CDS	43516567	43516645	.	-	0	gene_id "LOC115216522"; db_xref "GeneID:115216522"; gbkey "CDS"; gene "LOC115216522"; ID ""; gene_name "LOC115216522"; transcript_id "XM_036506597.1"; product "misshapen-like kinase 1 isoform X1"; protein_id "XP_036362490.1"; exon_number "32";
NC_043006.1	Gnomon	CDS	43552362	43552427	.	-	0	gene_id "LOC115216522"; db_xref "GeneID:115216522"; gbkey "CDS"; gene "LOC115216522"; ID ""; gene_name "LOC115216522"; transcript_id "XM_036506597.1"; product "misshapen-like kinase 1 isoform X1"; protein_id "XP_036362490.1"; exon_number "31";
NC_043006.1	Gnomon	CDS	43576135	43576284	.	-	0	gene_id "LOC115216522"; db_xref "GeneID:115216522"; gbkey "CDS"; gene "LOC115216522"; ID ""; gene_name "LOC115216522"; transcript_id "XM_036506597.1"; product "misshapen-like kinase 1 isoform X1"; protein_id "XP_036362490.1"; exon_number "30";
NC_043006.1	Gnomon	CDS	43627070	43627170	.	-	2	gene_id "LOC115216522"; db_xref "GeneID:115216522"; gbkey "CDS"; gene "LOC115216522"; ID ""; gene_name "LOC115216522"; transcript_id "XM_036506597.1"; product "misshapen-like kinase 1 isoform X1"; protein_id "XP_036362490.1"; exon_number "29";
NC_043006.1	Gnomon	CDS	43630317	43630380	.	-	0	gene_id "LOC115216522"; db_xref "GeneID:115216522"; gbkey "CDS"; gene "LOC115216522"; ID ""; gene_name "LOC115216522"; transcript_id "XM_036506597.1"; product "misshapen-like kinase 1 isoform X1"; protein_id "XP_036362490.1"; exon_number "28";
NC_043006.1	Gnomon	CDS	43638388	43638539	.	-	2	gene_id "LOC115216522"; db_xref "GeneID:115216522"; gbkey "CDS"; gene "LOC115216522"; ID ""; gene_name "LOC115216522"; transcript_id "XM_036506597.1"; product "misshapen-like kinase 1 isoform X1"; protein_id "XP_036362490.1"; exon_number "27";
NC_043006.1	Gnomon	CDS	43645117	43645182	.	-	2	gene_id "LOC115216522"; db_xref "GeneID:115216522"; gbkey "CDS"; gene "LOC115216522"; ID ""; gene_name "LOC115216522"; transcript_id "XM_036506597.1"; product "misshapen-like kinase 1 isoform X1"; protein_id "XP_036362490.1"; exon_number "26";
NC_043006.1	Gnomon	CDS	43649623	43649851	.	-	0	gene_id "LOC115216522"; db_xref "GeneID:115216522"; gbkey "CDS"; gene "LOC115216522"; ID ""; gene_name "LOC115216522"; transcript_id "XM_036506597.1"; product "misshapen-like kinase 1 isoform X1"; protein_id "XP_036362490.1"; exon_number "25";
NC_043006.1	Gnomon	CDS	43666333	43666457	.	-	2	gene_id "LOC115216522"; db_xref "GeneID:115216522"; gbkey "CDS"; gene "LOC115216522"; ID ""; gene_name "LOC115216522"; transcript_id "XM_036506597.1"; product "misshapen-like kinase 1 isoform X1"; protein_id "XP_036362490.1"; exon_number "24";
NC_043006.1	Gnomon	CDS	43707513	43707657	.	-	0	gene_id "LOC115216522"; db_xref "GeneID:115216522"; gbkey "CDS"; gene "LOC115216522"; ID ""; gene_name "LOC115216522"; transcript_id "XM_036506597.1"; product "misshapen-like kinase 1 isoform X1"; protein_id "XP_036362490.1"; exon_number "23";
NC_043006.1	Gnomon	CDS	43911972	43912096	.	-	2	gene_id "LOC115216522"; db_xref "GeneID:115216522"; gbkey "CDS"; gene "LOC115216522"; ID ""; gene_name "LOC115216522"; transcript_id "XM_036506597.1"; product "misshapen-like kinase 1 isoform X1"; protein_id "XP_036362490.1"; exon_number "22";
NC_043006.1	Gnomon	CDS	43999525	43999590	.	-	2	gene_id "LOC115216522"; db_xref "GeneID:115216522"; gbkey "CDS"; gene "LOC115216522"; ID ""; gene_name "LOC115216522"; transcript_id "XM_036506597.1"; product "misshapen-like kinase 1 isoform X1"; protein_id "XP_036362490.1"; exon_number "21";
NC_043006.1	Gnomon	CDS	44002940	44002998	.	-	1	gene_id "LOC115216522"; db_xref "GeneID:115216522"; gbkey "CDS"; gene "LOC115216522"; ID ""; gene_name "LOC115216522"; transcript_id "XM_036506597.1"; product "misshapen-like kinase 1 isoform X1"; protein_id "XP_036362490.1"; exon_number "20";
NC_043006.1	Gnomon	CDS	44037721	44037780	.	-	1	gene_id "LOC115216522"; db_xref "GeneID:115216522"; gbkey "CDS"; gene "LOC115216522"; ID ""; gene_name "LOC115216522"; transcript_id "XM_036506597.1"; product "misshapen-like kinase 1 isoform X1"; protein_id "XP_036362490.1"; exon_number "19";
NC_043006.1	Gnomon	CDS	44067427	44067474	.	-	1	gene_id "LOC115216522"; db_xref "GeneID:115216522"; gbkey "CDS"; gene "LOC115216522"; ID ""; gene_name "LOC115216522"; transcript_id "XM_036506597.1"; product "misshapen-like kinase 1 isoform X1"; protein_id "XP_036362490.1"; exon_number "18";
NC_043006.1	Gnomon	CDS	44083075	44083202	.	-	0	gene_id "LOC115216522"; db_xref "GeneID:115216522"; gbkey "CDS"; gene "LOC115216522"; ID ""; gene_name "LOC115216522"; transcript_id "XM_036506597.1"; product "misshapen-like kinase 1 isoform X1"; protein_id "XP_036362490.1"; exon_number "17";
NC_043006.1	Gnomon	CDS	44101935	44102023	.	-	2	gene_id "LOC115216522"; db_xref "GeneID:115216522"; gbkey "CDS"; gene "LOC115216522"; ID ""; gene_name "LOC115216522"; transcript_id "XM_036506597.1"; product "misshapen-like kinase 1 isoform X1"; protein_id "XP_036362490.1"; exon_number "16";
NC_043006.1	Gnomon	CDS	44116980	44117224	.	-	1	gene_id "LOC115216522"; db_xref "GeneID:115216522"; gbkey "CDS"; gene "LOC115216522"; ID ""; gene_name "LOC115216522"; transcript_id "XM_036506597.1"; product "misshapen-like kinase 1 isoform X1"; protein_id "XP_036362490.1"; exon_number "15";
NC_043006.1	Gnomon	CDS	44117956	44118037	.	-	2	gene_id "LOC115216522"; db_xref "GeneID:115216522"; gbkey "CDS"; gene "LOC115216522"; ID ""; gene_name "LOC115216522"; transcript_id "XM_036506597.1"; product "misshapen-like kinase 1 isoform X1"; protein_id "XP_036362490.1"; exon_number "14";
NC_043006.1	Gnomon	CDS	44119474	44119643	.	-	1	gene_id "LOC115216522"; db_xref "GeneID:115216522"; gbkey "CDS"; gene "LOC115216522"; ID ""; gene_name "LOC115216522"; transcript_id "XM_036506597.1"; product "misshapen-like kinase 1 isoform X1"; protein_id "XP_036362490.1"; exon_number "13";
NC_043006.1	Gnomon	CDS	44120704	44120782	.	-	2	gene_id "LOC115216522"; db_xref "GeneID:115216522"; gbkey "CDS"; gene "LOC115216522"; ID ""; gene_name "LOC115216522"; transcript_id "XM_036506597.1"; product "misshapen-like kinase 1 isoform X1"; protein_id "XP_036362490.1"; exon_number "12";
NC_043006.1	Gnomon	CDS	44121181	44121235	.	-	0	gene_id "LOC115216522"; db_xref "GeneID:115216522"; gbkey "CDS"; gene "LOC115216522"; ID ""; gene_name "LOC115216522"; transcript_id "XM_036506597.1"; product "misshapen-like kinase 1 isoform X1"; protein_id "XP_036362490.1"; exon_number "11";
NC_043006.1	Gnomon	CDS	44121560	44121617	.	-	1	gene_id "LOC115216522"; db_xref "GeneID:115216522"; gbkey "CDS"; gene "LOC115216522"; ID ""; gene_name "LOC115216522"; transcript_id "XM_036506597.1"; product "misshapen-like kinase 1 isoform X1"; protein_id "XP_036362490.1"; exon_number "10";
NC_043006.1	Gnomon	CDS	44124390	44124462	.	-	2	gene_id "LOC115216522"; db_xref "GeneID:115216522"; gbkey "CDS"; gene "LOC115216522"; ID ""; gene_name "LOC115216522"; transcript_id "XM_036506597.1"; product "misshapen-like kinase 1 isoform X1"; protein_id "XP_036362490.1"; exon_number "9";
NC_043006.1	Gnomon	CDS	44127201	44127291	.	-	0	gene_id "LOC115216522"; db_xref "GeneID:115216522"; gbkey "CDS"; gene "LOC115216522"; ID ""; gene_name "LOC115216522"; transcript_id "XM_036506597.1"; product "misshapen-like kinase 1 isoform X1"; protein_id "XP_036362490.1"; exon_number "8";
NC_043006.1	Gnomon	CDS	44130193	44130254	.	-	2	gene_id "LOC115216522"; db_xref "GeneID:115216522"; gbkey "CDS"; gene "LOC115216522"; ID ""; gene_name "LOC115216522"; transcript_id "XM_036506597.1"; product "misshapen-like kinase 1 isoform X1"; protein_id "XP_036362490.1"; exon_number "7";
NC_043006.1	Gnomon	CDS	44132482	44132530	.	-	0	gene_id "LOC115216522"; db_xref "GeneID:115216522"; gbkey "CDS"; gene "LOC115216522"; ID ""; gene_name "LOC115216522"; transcript_id "XM_036506597.1"; product "misshapen-like kinase 1 isoform X1"; protein_id "XP_036362490.1"; exon_number "6";
NC_043006.1	Gnomon	CDS	44144950	44145030	.	-	0	gene_id "LOC115216522"; db_xref "GeneID:115216522"; gbkey "CDS"; gene "LOC115216522"; ID ""; gene_name "LOC115216522"; transcript_id "XM_036506597.1"; product "misshapen-like kinase 1 isoform X1"; protein_id "XP_036362490.1"; exon_number "5";
NC_043006.1	Gnomon	CDS	44154781	44154825	.	-	0	gene_id "LOC115216522"; db_xref "GeneID:115216522"; gbkey "CDS"; gene "LOC115216522"; ID ""; gene_name "LOC115216522"; transcript_id "XM_036506597.1"; product "misshapen-like kinase 1 isoform X1"; protein_id "XP_036362490.1"; exon_number "4";
NC_043006.1	Gnomon	CDS	44202152	44202208	.	-	0	gene_id "LOC115216522"; db_xref "GeneID:115216522"; gbkey "CDS"; gene "LOC115216522"; ID ""; gene_name "LOC115216522"; transcript_id "XM_036506597.1"; product "misshapen-like kinase 1 isoform X1"; protein_id "XP_036362490.1"; exon_number "3";
NC_043006.1	Gnomon	CDS	44317952	44318017	.	-	0	gene_id "LOC115216522"; db_xref "GeneID:115216522"; gbkey "CDS"; gene "LOC115216522"; ID ""; gene_name "LOC115216522"; transcript_id "XM_036506597.1"; product "misshapen-like kinase 1 isoform X1"; protein_id "XP_036362490.1"; exon_number "2";
NC_043006.1	Gnomon	CDS	44320058	44320114	.	-	0	gene_id "LOC115216522"; db_xref "GeneID:115216522"; gbkey "CDS"; gene "LOC115216522"; ID ""; gene_name "LOC115216522"; transcript_id "XM_036506597.1"; product "misshapen-like kinase 1 isoform X1"; protein_id "XP_036362490.1"; exon_number "1";
NC_043006.1	Gnomon	exon	43497009	43497098	.	-	.	gene_id "LOC115216522"; db_xref "GeneID:115216522"; gbkey "mRNA"; gene "LOC115216522"; ID ""; gene_name "LOC115216522"; transcript_id "XM_036506597.1"; product "misshapen-like kinase 1, transcript variant X1"; exon_number "36"; model_evidence "Supporting evidence includes similarity to: 1 Protein, and 100% coverage of the annotated genomic feature by RNAseq alignments, including 2 samples with support for all annotated introns";
NC_043006.1	Gnomon	exon	43497135	43497264	.	-	.	gene_id "LOC115216522"; db_xref "GeneID:115216522"; gbkey "mRNA"; gene "LOC115216522"; ID ""; gene_name "LOC115216522"; transcript_id "XM_036506597.1"; product "misshapen-like kinase 1, transcript variant X1"; exon_number "35"; model_evidence "Supporting evidence includes similarity to: 1 Protein, and 100% coverage of the annotated genomic feature by RNAseq alignments, including 2 samples with support for all annotated introns";
NC_043006.1	Gnomon	exon	43499729	43499868	.	-	.	gene_id "LOC115216522"; db_xref "GeneID:115216522"; gbkey "mRNA"; gene "LOC115216522"; ID ""; gene_name "LOC115216522"; transcript_id "XM_036506597.1"; product "misshapen-like kinase 1, transcript variant X1"; exon_number "34"; model_evidence "Supporting evidence includes similarity to: 1 Protein, and 100% coverage of the annotated genomic feature by RNAseq alignments, including 2 samples with support for all annotated introns";
NC_043006.1	Gnomon	exon	43509255	43509335	.	-	.	gene_id "LOC115216522"; db_xref "GeneID:115216522"; gbkey "mRNA"; gene "LOC115216522"; ID ""; gene_name "LOC115216522"; transcript_id "XM_036506597.1"; product "misshapen-like kinase 1, transcript variant X1"; exon_number "33"; model_evidence "Supporting evidence includes similarity to: 1 Protein, and 100% coverage of the annotated genomic feature by RNAseq alignments, including 2 samples with support for all annotated introns";
NC_043006.1	Gnomon	exon	43516567	43516645	.	-	.	gene_id "LOC115216522"; db_xref "GeneID:115216522"; gbkey "mRNA"; gene "LOC115216522"; ID ""; gene_name "LOC115216522"; transcript_id "XM_036506597.1"; product "misshapen-like kinase 1, transcript variant X1"; exon_number "32"; model_evidence "Supporting evidence includes similarity to: 1 Protein, and 100% coverage of the annotated genomic feature by RNAseq alignments, including 2 samples with support for all annotated introns";
NC_043006.1	Gnomon	exon	43552362	43552427	.	-	.	gene_id "LOC115216522"; db_xref "GeneID:115216522"; gbkey "mRNA"; gene "LOC115216522"; ID ""; gene_name "LOC115216522"; transcript_id "XM_036506597.1"; product "misshapen-like kinase 1, transcript variant X1"; exon_number "31"; model_evidence "Supporting evidence includes similarity to: 1 Protein, and 100% coverage of the annotated genomic feature by RNAseq alignments, including 2 samples with support for all annotated introns";
NC_043006.1	Gnomon	exon	43576135	43576284	.	-	.	gene_id "LOC115216522"; db_xref "GeneID:115216522"; gbkey "mRNA"; gene "LOC115216522"; ID ""; gene_name "LOC115216522"; transcript_id "XM_036506597.1"; product "misshapen-like kinase 1, transcript variant X1"; exon_number "30"; model_evidence "Supporting evidence includes similarity to: 1 Protein, and 100% coverage of the annotated genomic feature by RNAseq alignments, including 2 samples with support for all annotated introns";
NC_043006.1	Gnomon	exon	43627070	43627170	.	-	.	gene_id "LOC115216522"; db_xref "GeneID:115216522"; gbkey "mRNA"; gene "LOC115216522"; ID ""; gene_name "LOC115216522"; transcript_id "XM_036506597.1"; product "misshapen-like kinase 1, transcript variant X1"; exon_number "29"; model_evidence "Supporting evidence includes similarity to: 1 Protein, and 100% coverage of the annotated genomic feature by RNAseq alignments, including 2 samples with support for all annotated introns";
NC_043006.1	Gnomon	exon	43630317	43630380	.	-	.	gene_id "LOC115216522"; db_xref "GeneID:115216522"; gbkey "mRNA"; gene "LOC115216522"; ID ""; gene_name "LOC115216522"; transcript_id "XM_036506597.1"; product "misshapen-like kinase 1, transcript variant X1"; exon_number "28"; model_evidence "Supporting evidence includes similarity to: 1 Protein, and 100% coverage of the annotated genomic feature by RNAseq alignments, including 2 samples with support for all annotated introns";
NC_043006.1	Gnomon	exon	43638388	43638539	.	-	.	gene_id "LOC115216522"; db_xref "GeneID:115216522"; gbkey "mRNA"; gene "LOC115216522"; ID ""; gene_name "LOC115216522"; transcript_id "XM_036506597.1"; product "misshapen-like kinase 1, transcript variant X1"; exon_number "27"; model_evidence "Supporting evidence includes similarity to: 1 Protein, and 100% coverage of the annotated genomic feature by RNAseq alignments, including 2 samples with support for all annotated introns";
NC_043006.1	Gnomon	exon	43645117	43645182	.	-	.	gene_id "LOC115216522"; db_xref "GeneID:115216522"; gbkey "mRNA"; gene "LOC115216522"; ID ""; gene_name "LOC115216522"; transcript_id "XM_036506597.1"; product "misshapen-like kinase 1, transcript variant X1"; exon_number "26"; model_evidence "Supporting evidence includes similarity to: 1 Protein, and 100% coverage of the annotated genomic feature by RNAseq alignments, including 2 samples with support for all annotated introns";
NC_043006.1	Gnomon	exon	43649623	43649851	.	-	.	gene_id "LOC115216522"; db_xref "GeneID:115216522"; gbkey "mRNA"; gene "LOC115216522"; ID ""; gene_name "LOC115216522"; transcript_id "XM_036506597.1"; product "misshapen-like kinase 1, transcript variant X1"; exon_number "25"; model_evidence "Supporting evidence includes similarity to: 1 Protein, and 100% coverage of the annotated genomic feature by RNAseq alignments, including 2 samples with support for all annotated introns";
NC_043006.1	Gnomon	exon	43666333	43666457	.	-	.	gene_id "LOC115216522"; db_xref "GeneID:115216522"; gbkey "mRNA"; gene "LOC115216522"; ID ""; gene_name "LOC115216522"; transcript_id "XM_036506597.1"; product "misshapen-like kinase 1, transcript variant X1"; exon_number "24"; model_evidence "Supporting evidence includes similarity to: 1 Protein, and 100% coverage of the annotated genomic feature by RNAseq alignments, including 2 samples with support for all annotated introns";
NC_043006.1	Gnomon	exon	43707513	43707657	.	-	.	gene_id "LOC115216522"; db_xref "GeneID:115216522"; gbkey "mRNA"; gene "LOC115216522"; ID ""; gene_name "LOC115216522"; transcript_id "XM_036506597.1"; product "misshapen-like kinase 1, transcript variant X1"; exon_number "23"; model_evidence "Supporting evidence includes similarity to: 1 Protein, and 100% coverage of the annotated genomic feature by RNAseq alignments, including 2 samples with support for all annotated introns";
NC_043006.1	Gnomon	exon	43911972	43912096	.	-	.	gene_id "LOC115216522"; db_xref "GeneID:115216522"; gbkey "mRNA"; gene "LOC115216522"; ID ""; gene_name "LOC115216522"; transcript_id "XM_036506597.1"; product "misshapen-like kinase 1, transcript variant X1"; exon_number "22"; model_evidence "Supporting evidence includes similarity to: 1 Protein, and 100% coverage of the annotated genomic feature by RNAseq alignments, including 2 samples with support for all annotated introns";
NC_043006.1	Gnomon	exon	43999525	43999590	.	-	.	gene_id "LOC115216522"; db_xref "GeneID:115216522"; gbkey "mRNA"; gene "LOC115216522"; ID ""; gene_name "LOC115216522"; transcript_id "XM_036506597.1"; product "misshapen-like kinase 1, transcript variant X1"; exon_number "21"; model_evidence "Supporting evidence includes similarity to: 1 Protein, and 100% coverage of the annotated genomic feature by RNAseq alignments, including 2 samples with support for all annotated introns";
NC_043006.1	Gnomon	exon	44002940	44002998	.	-	.	gene_id "LOC115216522"; db_xref "GeneID:115216522"; gbkey "mRNA"; gene "LOC115216522"; ID ""; gene_name "LOC115216522"; transcript_id "XM_036506597.1"; product "misshapen-like kinase 1, transcript variant X1"; exon_number "20"; model_evidence "Supporting evidence includes similarity to: 1 Protein, and 100% coverage of the annotated genomic feature by RNAseq alignments, including 2 samples with support for all annotated introns";
NC_043006.1	Gnomon	exon	44037721	44037780	.	-	.	gene_id "LOC115216522"; db_xref "GeneID:115216522"; gbkey "mRNA"; gene "LOC115216522"; ID ""; gene_name "LOC115216522"; transcript_id "XM_036506597.1"; product "misshapen-like kinase 1, transcript variant X1"; exon_number "19"; model_evidence "Supporting evidence includes similarity to: 1 Protein, and 100% coverage of the annotated genomic feature by RNAseq alignments, including 2 samples with support for all annotated introns";
NC_043006.1	Gnomon	exon	44067427	44067474	.	-	.	gene_id "LOC115216522"; db_xref "GeneID:115216522"; gbkey "mRNA"; gene "LOC115216522"; ID ""; gene_name "LOC115216522"; transcript_id "XM_036506597.1"; product "misshapen-like kinase 1, transcript variant X1"; exon_number "18"; model_evidence "Supporting evidence includes similarity to: 1 Protein, and 100% coverage of the annotated genomic feature by RNAseq alignments, including 2 samples with support for all annotated introns";
NC_043006.1	Gnomon	exon	44083075	44083202	.	-	.	gene_id "LOC115216522"; db_xref "GeneID:115216522"; gbkey "mRNA"; gene "LOC115216522"; ID ""; gene_name "LOC115216522"; transcript_id "XM_036506597.1"; product "misshapen-like kinase 1, transcript variant X1"; exon_number "17"; model_evidence "Supporting evidence includes similarity to: 1 Protein, and 100% coverage of the annotated genomic feature by RNAseq alignments, including 2 samples with support for all annotated introns";
NC_043006.1	Gnomon	exon	44101935	44102023	.	-	.	gene_id "LOC115216522"; db_xref "GeneID:115216522"; gbkey "mRNA"; gene "LOC115216522"; ID ""; gene_name "LOC115216522"; transcript_id "XM_036506597.1"; product "misshapen-like kinase 1, transcript variant X1"; exon_number "16"; model_evidence "Supporting evidence includes similarity to: 1 Protein, and 100% coverage of the annotated genomic feature by RNAseq alignments, including 2 samples with support for all annotated introns";
NC_043006.1	Gnomon	exon	44116980	44117224	.	-	.	gene_id "LOC115216522"; db_xref "GeneID:115216522"; gbkey "mRNA"; gene "LOC115216522"; ID ""; gene_name "LOC115216522"; transcript_id "XM_036506597.1"; product "misshapen-like kinase 1, transcript variant X1"; exon_number "15"; model_evidence "Supporting evidence includes similarity to: 1 Protein, and 100% coverage of the annotated genomic feature by RNAseq alignments, including 2 samples with support for all annotated introns";
NC_043006.1	Gnomon	exon	44117956	44118037	.	-	.	gene_id "LOC115216522"; db_xref "GeneID:115216522"; gbkey "mRNA"; gene "LOC115216522"; ID ""; gene_name "LOC115216522"; transcript_id "XM_036506597.1"; product "misshapen-like kinase 1, transcript variant X1"; exon_number "14"; model_evidence "Supporting evidence includes similarity to: 1 Protein, and 100% coverage of the annotated genomic feature by RNAseq alignments, including 2 samples with support for all annotated introns";
NC_043006.1	Gnomon	exon	44119474	44119643	.	-	.	gene_id "LOC115216522"; db_xref "GeneID:115216522"; gbkey "mRNA"; gene "LOC115216522"; ID ""; gene_name "LOC115216522"; transcript_id "XM_036506597.1"; product "misshapen-like kinase 1, transcript variant X1"; exon_number "13"; model_evidence "Supporting evidence includes similarity to: 1 Protein, and 100% coverage of the annotated genomic feature by RNAseq alignments, including 2 samples with support for all annotated introns";
NC_043006.1	Gnomon	exon	44120704	44120782	.	-	.	gene_id "LOC115216522"; db_xref "GeneID:115216522"; gbkey "mRNA"; gene "LOC115216522"; ID ""; gene_name "LOC115216522"; transcript_id "XM_036506597.1"; product "misshapen-like kinase 1, transcript variant X1"; exon_number "12"; model_evidence "Supporting evidence includes similarity to: 1 Protein, and 100% coverage of the annotated genomic feature by RNAseq alignments, including 2 samples with support for all annotated introns";
NC_043006.1	Gnomon	exon	44121181	44121235	.	-	.	gene_id "LOC115216522"; db_xref "GeneID:115216522"; gbkey "mRNA"; gene "LOC115216522"; ID ""; gene_name "LOC115216522"; transcript_id "XM_036506597.1"; product "misshapen-like kinase 1, transcript variant X1"; exon_number "11"; model_evidence "Supporting evidence includes similarity to: 1 Protein, and 100% coverage of the annotated genomic feature by RNAseq alignments, including 2 samples with support for all annotated introns";
NC_043006.1	Gnomon	exon	44121560	44121617	.	-	.	gene_id "LOC115216522"; db_xref "GeneID:115216522"; gbkey "mRNA"; gene "LOC115216522"; ID ""; gene_name "LOC115216522"; transcript_id "XM_036506597.1"; product "misshapen-like kinase 1, transcript variant X1"; exon_number "10"; model_evidence "Supporting evidence includes similarity to: 1 Protein, and 100% coverage of the annotated genomic feature by RNAseq alignments, including 2 samples with support for all annotated introns";
NC_043006.1	Gnomon	exon	44124390	44124462	.	-	.	gene_id "LOC115216522"; db_xref "GeneID:115216522"; gbkey "mRNA"; gene "LOC115216522"; ID ""; gene_name "LOC115216522"; transcript_id "XM_036506597.1"; product "misshapen-like kinase 1, transcript variant X1"; exon_number "9"; model_evidence "Supporting evidence includes similarity to: 1 Protein, and 100% coverage of the annotated genomic feature by RNAseq alignments, including 2 samples with support for all annotated introns";
NC_043006.1	Gnomon	exon	44127201	44127291	.	-	.	gene_id "LOC115216522"; db_xref "GeneID:115216522"; gbkey "mRNA"; gene "LOC115216522"; ID ""; gene_name "LOC115216522"; transcript_id "XM_036506597.1"; product "misshapen-like kinase 1, transcript variant X1"; exon_number "8"; model_evidence "Supporting evidence includes similarity to: 1 Protein, and 100% coverage of the annotated genomic feature by RNAseq alignments, including 2 samples with support for all annotated introns";
NC_043006.1	Gnomon	exon	44130193	44130254	.	-	.	gene_id "LOC115216522"; db_xref "GeneID:115216522"; gbkey "mRNA"; gene "LOC115216522"; ID ""; gene_name "LOC115216522"; transcript_id "XM_036506597.1"; product "misshapen-like kinase 1, transcript variant X1"; exon_number "7"; model_evidence "Supporting evidence includes similarity to: 1 Protein, and 100% coverage of the annotated genomic feature by RNAseq alignments, including 2 samples with support for all annotated introns";
NC_043006.1	Gnomon	exon	44132482	44132530	.	-	.	gene_id "LOC115216522"; db_xref "GeneID:115216522"; gbkey "mRNA"; gene "LOC115216522"; ID ""; gene_name "LOC115216522"; transcript_id "XM_036506597.1"; product "misshapen-like kinase 1, transcript variant X1"; exon_number "6"; model_evidence "Supporting evidence includes similarity to: 1 Protein, and 100% coverage of the annotated genomic feature by RNAseq alignments, including 2 samples with support for all annotated introns";
NC_043006.1	Gnomon	exon	44144950	44145030	.	-	.	gene_id "LOC115216522"; db_xref "GeneID:115216522"; gbkey "mRNA"; gene "LOC115216522"; ID ""; gene_name "LOC115216522"; transcript_id "XM_036506597.1"; product "misshapen-like kinase 1, transcript variant X1"; exon_number "5"; model_evidence "Supporting evidence includes similarity to: 1 Protein, and 100% coverage of the annotated genomic feature by RNAseq alignments, including 2 samples with support for all annotated introns";
NC_043006.1	Gnomon	exon	44154781	44154825	.	-	.	gene_id "LOC115216522"; db_xref "GeneID:115216522"; gbkey "mRNA"; gene "LOC115216522"; ID ""; gene_name "LOC115216522"; transcript_id "XM_036506597.1"; product "misshapen-like kinase 1, transcript variant X1"; exon_number "4"; model_evidence "Supporting evidence includes similarity to: 1 Protein, and 100% coverage of the annotated genomic feature by RNAseq alignments, including 2 samples with support for all annotated introns";
NC_043006.1	Gnomon	exon	44202152	44202208	.	-	.	gene_id "LOC115216522"; db_xref "GeneID:115216522"; gbkey "mRNA"; gene "LOC115216522"; ID ""; gene_name "LOC115216522"; transcript_id "XM_036506597.1"; product "misshapen-like kinase 1, transcript variant X1"; exon_number "3"; model_evidence "Supporting evidence includes similarity to: 1 Protein, and 100% coverage of the annotated genomic feature by RNAseq alignments, including 2 samples with support for all annotated introns";
NC_043006.1	Gnomon	exon	44317952	44318017	.	-	.	gene_id "LOC115216522"; db_xref "GeneID:115216522"; gbkey "mRNA"; gene "LOC115216522"; ID ""; gene_name "LOC115216522"; transcript_id "XM_036506597.1"; product "misshapen-like kinase 1, transcript variant X1"; exon_number "2"; model_evidence "Supporting evidence includes similarity to: 1 Protein, and 100% coverage of the annotated genomic feature by RNAseq alignments, including 2 samples with support for all annotated introns";
NC_043006.1	Gnomon	exon	44320058	44320614	.	-	.	gene_id "LOC115216522"; db_xref "GeneID:115216522"; gbkey "mRNA"; gene "LOC115216522"; ID ""; gene_name "LOC115216522"; transcript_id "XM_036506597.1"; product "misshapen-like kinase 1, transcript variant X1"; exon_number "1"; model_evidence "Supporting evidence includes similarity to: 1 Protein, and 100% coverage of the annotated genomic feature by RNAseq alignments, including 2 samples with support for all annotated introns";
NC_043006.1	Gnomon	start_codon	44320112	44320114	.	-	0	gene_id "LOC115216522"; db_xref "GeneID:115216522"; gbkey "CDS"; gene "LOC115216522"; ID ""; gene_name "LOC115216522"; transcript_id "XM_036506597.1"; product "misshapen-like kinase 1 isoform X1"; protein_id "XP_036362490.1"; exon_number "1";
NC_043006.1	Gnomon	stop_codon	43497181	43497183	.	-	0	gene_id "LOC115216522"; db_xref "GeneID:115216522"; gbkey "CDS"; gene "LOC115216522"; ID ""; gene_name "LOC115216522"; transcript_id "XM_036506597.1"; product "misshapen-like kinase 1 isoform X1"; protein_id "XP_036362490.1"; exon_number "35";
NC_043006.1	Gnomon	transcript	43497032	44320613	.	-	.	gene_id "LOC115216522"; ID "XM_036506598.1"; gene_name "LOC115216522"; transcript_id "XM_036506598.1";
NC_043006.1	Gnomon	CDS	43497184	43497264	.	-	0	gene_id "LOC115216522"; db_xref "GeneID:115216522"; gbkey "CDS"; gene "LOC115216522"; ID ""; gene_name "LOC115216522"; transcript_id "XM_036506598.1"; product "traf2 and NCK-interacting protein kinase isoform X10"; protein_id "XP_036362491.1"; exon_number "33";
NC_043006.1	Gnomon	CDS	43499729	43499868	.	-	2	gene_id "LOC115216522"; db_xref "GeneID:115216522"; gbkey "CDS"; gene "LOC115216522"; ID ""; gene_name "LOC115216522"; transcript_id "XM_036506598.1"; product "traf2 and NCK-interacting protein kinase isoform X10"; protein_id "XP_036362491.1"; exon_number "32";
NC_043006.1	Gnomon	CDS	43509255	43509335	.	-	2	gene_id "LOC115216522"; db_xref "GeneID:115216522"; gbkey "CDS"; gene "LOC115216522"; ID ""; gene_name "LOC115216522"; transcript_id "XM_036506598.1"; product "traf2 and NCK-interacting protein kinase isoform X10"; protein_id "XP_036362491.1"; exon_number "31";
NC_043006.1	Gnomon	CDS	43516567	43516645	.	-	0	gene_id "LOC115216522"; db_xref "GeneID:115216522"; gbkey "CDS"; gene "LOC115216522"; ID ""; gene_name "LOC115216522"; transcript_id "XM_036506598.1"; product "traf2 and NCK-interacting protein kinase isoform X10"; protein_id "XP_036362491.1"; exon_number "30";
NC_043006.1	Gnomon	CDS	43552362	43552427	.	-	0	gene_id "LOC115216522"; db_xref "GeneID:115216522"; gbkey "CDS"; gene "LOC115216522"; ID ""; gene_name "LOC115216522"; transcript_id "XM_036506598.1"; product "traf2 and NCK-interacting protein kinase isoform X10"; protein_id "XP_036362491.1"; exon_number "29";
NC_043006.1	Gnomon	CDS	43576135	43576284	.	-	0	gene_id "LOC115216522"; db_xref "GeneID:115216522"; gbkey "CDS"; gene "LOC115216522"; ID ""; gene_name "LOC115216522"; transcript_id "XM_036506598.1"; product "traf2 and NCK-interacting protein kinase isoform X10"; protein_id "XP_036362491.1"; exon_number "28";
NC_043006.1	Gnomon	CDS	43627070	43627170	.	-	2	gene_id "LOC115216522"; db_xref "GeneID:115216522"; gbkey "CDS"; gene "LOC115216522"; ID ""; gene_name "LOC115216522"; transcript_id "XM_036506598.1"; product "traf2 and NCK-interacting protein kinase isoform X10"; protein_id "XP_036362491.1"; exon_number "27";
NC_043006.1	Gnomon	CDS	43630317	43630380	.	-	0	gene_id "LOC115216522"; db_xref "GeneID:115216522"; gbkey "CDS"; gene "LOC115216522"; ID ""; gene_name "LOC115216522"; transcript_id "XM_036506598.1"; product "traf2 and NCK-interacting protein kinase isoform X10"; protein_id "XP_036362491.1"; exon_number "26";
NC_043006.1	Gnomon	CDS	43638388	43638539	.	-	2	gene_id "LOC115216522"; db_xref "GeneID:115216522"; gbkey "CDS"; gene "LOC115216522"; ID ""; gene_name "LOC115216522"; transcript_id "XM_036506598.1"; product "traf2 and NCK-interacting protein kinase isoform X10"; protein_id "XP_036362491.1"; exon_number "25";
NC_043006.1	Gnomon	CDS	43645117	43645182	.	-	2	gene_id "LOC115216522"; db_xref "GeneID:115216522"; gbkey "CDS"; gene "LOC115216522"; ID ""; gene_name "LOC115216522"; transcript_id "XM_036506598.1"; product "traf2 and NCK-interacting protein kinase isoform X10"; protein_id "XP_036362491.1"; exon_number "24";
NC_043006.1	Gnomon	CDS	43649623	43649851	.	-	0	gene_id "LOC115216522"; db_xref "GeneID:115216522"; gbkey "CDS"; gene "LOC115216522"; ID ""; gene_name "LOC115216522"; transcript_id "XM_036506598.1"; product "traf2 and NCK-interacting protein kinase isoform X10"; protein_id "XP_036362491.1"; exon_number "23";
NC_043006.1	Gnomon	CDS	43666333	43666457	.	-	2	gene_id "LOC115216522"; db_xref "GeneID:115216522"; gbkey "CDS"; gene "LOC115216522"; ID ""; gene_name "LOC115216522"; transcript_id "XM_036506598.1"; product "traf2 and NCK-interacting protein kinase isoform X10"; protein_id "XP_036362491.1"; exon_number "22";
NC_043006.1	Gnomon	CDS	43707513	43707657	.	-	0	gene_id "LOC115216522"; db_xref "GeneID:115216522"; gbkey "CDS"; gene "LOC115216522"; ID ""; gene_name "LOC115216522"; transcript_id "XM_036506598.1"; product "traf2 and NCK-interacting protein kinase isoform X10"; protein_id "XP_036362491.1"; exon_number "21";
NC_043006.1	Gnomon	CDS	43911972	43912096	.	-	2	gene_id "LOC115216522"; db_xref "GeneID:115216522"; gbkey "CDS"; gene "LOC115216522"; ID ""; gene_name "LOC115216522"; transcript_id "XM_036506598.1"; product "traf2 and NCK-interacting protein kinase isoform X10"; protein_id "XP_036362491.1"; exon_number "20";
NC_043006.1	Gnomon	CDS	44002940	44002998	.	-	1	gene_id "LOC115216522"; db_xref "GeneID:115216522"; gbkey "CDS"; gene "LOC115216522"; ID ""; gene_name "LOC115216522"; transcript_id "XM_036506598.1"; product "traf2 and NCK-interacting protein kinase isoform X10"; protein_id "XP_036362491.1"; exon_number "19";
NC_043006.1	Gnomon	CDS	44067427	44067474	.	-	1	gene_id "LOC115216522"; db_xref "GeneID:115216522"; gbkey "CDS"; gene "LOC115216522"; ID ""; gene_name "LOC115216522"; transcript_id "XM_036506598.1"; product "traf2 and NCK-interacting protein kinase isoform X10"; protein_id "XP_036362491.1"; exon_number "18";
NC_043006.1	Gnomon	CDS	44083075	44083202	.	-	0	gene_id "LOC115216522"; db_xref "GeneID:115216522"; gbkey "CDS"; gene "LOC115216522"; ID ""; gene_name "LOC115216522"; transcript_id "XM_036506598.1"; product "traf2 and NCK-interacting protein kinase isoform X10"; protein_id "XP_036362491.1"; exon_number "17";
NC_043006.1	Gnomon	CDS	44101935	44102023	.	-	2	gene_id "LOC115216522"; db_xref "GeneID:115216522"; gbkey "CDS"; gene "LOC115216522"; ID ""; gene_name "LOC115216522"; transcript_id "XM_036506598.1"; product "traf2 and NCK-interacting protein kinase isoform X10"; protein_id "XP_036362491.1"; exon_number "16";
NC_043006.1	Gnomon	CDS	44116980	44117224	.	-	1	gene_id "LOC115216522"; db_xref "GeneID:115216522"; gbkey "CDS"; gene "LOC115216522"; ID ""; gene_name "LOC115216522"; transcript_id "XM_036506598.1"; product "traf2 and NCK-interacting protein kinase isoform X10"; protein_id "XP_036362491.1"; exon_number "15";
NC_043006.1	Gnomon	CDS	44117956	44118037	.	-	2	gene_id "LOC115216522"; db_xref "GeneID:115216522"; gbkey "CDS"; gene "LOC115216522"; ID ""; gene_name "LOC115216522"; transcript_id "XM_036506598.1"; product "traf2 and NCK-interacting protein kinase isoform X10"; protein_id "XP_036362491.1"; exon_number "14";
NC_043006.1	Gnomon	CDS	44119474	44119643	.	-	1	gene_id "LOC115216522"; db_xref "GeneID:115216522"; gbkey "CDS"; gene "LOC115216522"; ID ""; gene_name "LOC115216522"; transcript_id "XM_036506598.1"; product "traf2 and NCK-interacting protein kinase isoform X10"; protein_id "XP_036362491.1"; exon_number "13";
NC_043006.1	Gnomon	CDS	44120704	44120782	.	-	2	gene_id "LOC115216522"; db_xref "GeneID:115216522"; gbkey "CDS"; gene "LOC115216522"; ID ""; gene_name "LOC115216522"; transcript_id "XM_036506598.1"; product "traf2 and NCK-interacting protein kinase isoform X10"; protein_id "XP_036362491.1"; exon_number "12";
NC_043006.1	Gnomon	CDS	44121181	44121235	.	-	0	gene_id "LOC115216522"; db_xref "GeneID:115216522"; gbkey "CDS"; gene "LOC115216522"; ID ""; gene_name "LOC115216522"; transcript_id "XM_036506598.1"; product "traf2 and NCK-interacting protein kinase isoform X10"; protein_id "XP_036362491.1"; exon_number "11";
NC_043006.1	Gnomon	CDS	44121560	44121617	.	-	1	gene_id "LOC115216522"; db_xref "GeneID:115216522"; gbkey "CDS"; gene "LOC115216522"; ID ""; gene_name "LOC115216522"; transcript_id "XM_036506598.1"; product "traf2 and NCK-interacting protein kinase isoform X10"; protein_id "XP_036362491.1"; exon_number "10";
NC_043006.1	Gnomon	CDS	44124390	44124462	.	-	2	gene_id "LOC115216522"; db_xref "GeneID:115216522"; gbkey "CDS"; gene "LOC115216522"; ID ""; gene_name "LOC115216522"; transcript_id "XM_036506598.1"; product "traf2 and NCK-interacting protein kinase isoform X10"; protein_id "XP_036362491.1"; exon_number "9";
NC_043006.1	Gnomon	CDS	44127201	44127291	.	-	0	gene_id "LOC115216522"; db_xref "GeneID:115216522"; gbkey "CDS"; gene "LOC115216522"; ID ""; gene_name "LOC115216522"; transcript_id "XM_036506598.1"; product "traf2 and NCK-interacting protein kinase isoform X10"; protein_id "XP_036362491.1"; exon_number "8";
NC_043006.1	Gnomon	CDS	44130193	44130254	.	-	2	gene_id "LOC115216522"; db_xref "GeneID:115216522"; gbkey "CDS"; gene "LOC115216522"; ID ""; gene_name "LOC115216522"; transcript_id "XM_036506598.1"; product "traf2 and NCK-interacting protein kinase isoform X10"; protein_id "XP_036362491.1"; exon_number "7";
NC_043006.1	Gnomon	CDS	44132482	44132530	.	-	0	gene_id "LOC115216522"; db_xref "GeneID:115216522"; gbkey "CDS"; gene "LOC115216522"; ID ""; gene_name "LOC115216522"; transcript_id "XM_036506598.1"; product "traf2 and NCK-interacting protein kinase isoform X10"; protein_id "XP_036362491.1"; exon_number "6";
NC_043006.1	Gnomon	CDS	44144950	44145030	.	-	0	gene_id "LOC115216522"; db_xref "GeneID:115216522"; gbkey "CDS"; gene "LOC115216522"; ID ""; gene_name "LOC115216522"; transcript_id "XM_036506598.1"; product "traf2 and NCK-interacting protein kinase isoform X10"; protein_id "XP_036362491.1"; exon_number "5";
NC_043006.1	Gnomon	CDS	44154781	44154825	.	-	0	gene_id "LOC115216522"; db_xref "GeneID:115216522"; gbkey "CDS"; gene "LOC115216522"; ID ""; gene_name "LOC115216522"; transcript_id "XM_036506598.1"; product "traf2 and NCK-interacting protein kinase isoform X10"; protein_id "XP_036362491.1"; exon_number "4";
NC_043006.1	Gnomon	CDS	44202152	44202208	.	-	0	gene_id "LOC115216522"; db_xref "GeneID:115216522"; gbkey "CDS"; gene "LOC115216522"; ID ""; gene_name "LOC115216522"; transcript_id "XM_036506598.1"; product "traf2 and NCK-interacting protein kinase isoform X10"; protein_id "XP_036362491.1"; exon_number "3";
NC_043006.1	Gnomon	CDS	44317952	44318017	.	-	0	gene_id "LOC115216522"; db_xref "GeneID:115216522"; gbkey "CDS"; gene "LOC115216522"; ID ""; gene_name "LOC115216522"; transcript_id "XM_036506598.1"; product "traf2 and NCK-interacting protein kinase isoform X10"; protein_id "XP_036362491.1"; exon_number "2";
NC_043006.1	Gnomon	CDS	44320058	44320114	.	-	0	gene_id "LOC115216522"; db_xref "GeneID:115216522"; gbkey "CDS"; gene "LOC115216522"; ID ""; gene_name "LOC115216522"; transcript_id "XM_036506598.1"; product "traf2 and NCK-interacting protein kinase isoform X10"; protein_id "XP_036362491.1"; exon_number "1";
NC_043006.1	Gnomon	exon	43497032	43497264	.	-	.	gene_id "LOC115216522"; db_xref "GeneID:115216522"; gbkey "mRNA"; gene "LOC115216522"; ID ""; gene_name "LOC115216522"; transcript_id "XM_036506598.1"; product "misshapen-like kinase 1, transcript variant X10"; exon_number "33"; model_evidence "Supporting evidence includes similarity to: 1 Protein, and 100% coverage of the annotated genomic feature by RNAseq alignments, including 19 samples with support for all annotated introns";
NC_043006.1	Gnomon	exon	43499729	43499868	.	-	.	gene_id "LOC115216522"; db_xref "GeneID:115216522"; gbkey "mRNA"; gene "LOC115216522"; ID ""; gene_name "LOC115216522"; transcript_id "XM_036506598.1"; product "misshapen-like kinase 1, transcript variant X10"; exon_number "32"; model_evidence "Supporting evidence includes similarity to: 1 Protein, and 100% coverage of the annotated genomic feature by RNAseq alignments, including 19 samples with support for all annotated introns";
NC_043006.1	Gnomon	exon	43509255	43509335	.	-	.	gene_id "LOC115216522"; db_xref "GeneID:115216522"; gbkey "mRNA"; gene "LOC115216522"; ID ""; gene_name "LOC115216522"; transcript_id "XM_036506598.1"; product "misshapen-like kinase 1, transcript variant X10"; exon_number "31"; model_evidence "Supporting evidence includes similarity to: 1 Protein, and 100% coverage of the annotated genomic feature by RNAseq alignments, including 19 samples with support for all annotated introns";
NC_043006.1	Gnomon	exon	43516567	43516645	.	-	.	gene_id "LOC115216522"; db_xref "GeneID:115216522"; gbkey "mRNA"; gene "LOC115216522"; ID ""; gene_name "LOC115216522"; transcript_id "XM_036506598.1"; product "misshapen-like kinase 1, transcript variant X10"; exon_number "30"; model_evidence "Supporting evidence includes similarity to: 1 Protein, and 100% coverage of the annotated genomic feature by RNAseq alignments, including 19 samples with support for all annotated introns";
NC_043006.1	Gnomon	exon	43552362	43552427	.	-	.	gene_id "LOC115216522"; db_xref "GeneID:115216522"; gbkey "mRNA"; gene "LOC115216522"; ID ""; gene_name "LOC115216522"; transcript_id "XM_036506598.1"; product "misshapen-like kinase 1, transcript variant X10"; exon_number "29"; model_evidence "Supporting evidence includes similarity to: 1 Protein, and 100% coverage of the annotated genomic feature by RNAseq alignments, including 19 samples with support for all annotated introns";
NC_043006.1	Gnomon	exon	43576135	43576284	.	-	.	gene_id "LOC115216522"; db_xref "GeneID:115216522"; gbkey "mRNA"; gene "LOC115216522"; ID ""; gene_name "LOC115216522"; transcript_id "XM_036506598.1"; product "misshapen-like kinase 1, transcript variant X10"; exon_number "28"; model_evidence "Supporting evidence includes similarity to: 1 Protein, and 100% coverage of the annotated genomic feature by RNAseq alignments, including 19 samples with support for all annotated introns";
NC_043006.1	Gnomon	exon	43627070	43627170	.	-	.	gene_id "LOC115216522"; db_xref "GeneID:115216522"; gbkey "mRNA"; gene "LOC115216522"; ID ""; gene_name "LOC115216522"; transcript_id "XM_036506598.1"; product "misshapen-like kinase 1, transcript variant X10"; exon_number "27"; model_evidence "Supporting evidence includes similarity to: 1 Protein, and 100% coverage of the annotated genomic feature by RNAseq alignments, including 19 samples with support for all annotated introns";
NC_043006.1	Gnomon	exon	43630317	43630380	.	-	.	gene_id "LOC115216522"; db_xref "GeneID:115216522"; gbkey "mRNA"; gene "LOC115216522"; ID ""; gene_name "LOC115216522"; transcript_id "XM_036506598.1"; product "misshapen-like kinase 1, transcript variant X10"; exon_number "26"; model_evidence "Supporting evidence includes similarity to: 1 Protein, and 100% coverage of the annotated genomic feature by RNAseq alignments, including 19 samples with support for all annotated introns";
NC_043006.1	Gnomon	exon	43638388	43638539	.	-	.	gene_id "LOC115216522"; db_xref "GeneID:115216522"; gbkey "mRNA"; gene "LOC115216522"; ID ""; gene_name "LOC115216522"; transcript_id "XM_036506598.1"; product "misshapen-like kinase 1, transcript variant X10"; exon_number "25"; model_evidence "Supporting evidence includes similarity to: 1 Protein, and 100% coverage of the annotated genomic feature by RNAseq alignments, including 19 samples with support for all annotated introns";
NC_043006.1	Gnomon	exon	43645117	43645182	.	-	.	gene_id "LOC115216522"; db_xref "GeneID:115216522"; gbkey "mRNA"; gene "LOC115216522"; ID ""; gene_name "LOC115216522"; transcript_id "XM_036506598.1"; product "misshapen-like kinase 1, transcript variant X10"; exon_number "24"; model_evidence "Supporting evidence includes similarity to: 1 Protein, and 100% coverage of the annotated genomic feature by RNAseq alignments, including 19 samples with support for all annotated introns";
NC_043006.1	Gnomon	exon	43649623	43649851	.	-	.	gene_id "LOC115216522"; db_xref "GeneID:115216522"; gbkey "mRNA"; gene "LOC115216522"; ID ""; gene_name "LOC115216522"; transcript_id "XM_036506598.1"; product "misshapen-like kinase 1, transcript variant X10"; exon_number "23"; model_evidence "Supporting evidence includes similarity to: 1 Protein, and 100% coverage of the annotated genomic feature by RNAseq alignments, including 19 samples with support for all annotated introns";
NC_043006.1	Gnomon	exon	43666333	43666457	.	-	.	gene_id "LOC115216522"; db_xref "GeneID:115216522"; gbkey "mRNA"; gene "LOC115216522"; ID ""; gene_name "LOC115216522"; transcript_id "XM_036506598.1"; product "misshapen-like kinase 1, transcript variant X10"; exon_number "22"; model_evidence "Supporting evidence includes similarity to: 1 Protein, and 100% coverage of the annotated genomic feature by RNAseq alignments, including 19 samples with support for all annotated introns";
NC_043006.1	Gnomon	exon	43707513	43707657	.	-	.	gene_id "LOC115216522"; db_xref "GeneID:115216522"; gbkey "mRNA"; gene "LOC115216522"; ID ""; gene_name "LOC115216522"; transcript_id "XM_036506598.1"; product "misshapen-like kinase 1, transcript variant X10"; exon_number "21"; model_evidence "Supporting evidence includes similarity to: 1 Protein, and 100% coverage of the annotated genomic feature by RNAseq alignments, including 19 samples with support for all annotated introns";
NC_043006.1	Gnomon	exon	43911972	43912096	.	-	.	gene_id "LOC115216522"; db_xref "GeneID:115216522"; gbkey "mRNA"; gene "LOC115216522"; ID ""; gene_name "LOC115216522"; transcript_id "XM_036506598.1"; product "misshapen-like kinase 1, transcript variant X10"; exon_number "20"; model_evidence "Supporting evidence includes similarity to: 1 Protein, and 100% coverage of the annotated genomic feature by RNAseq alignments, including 19 samples with support for all annotated introns";
NC_043006.1	Gnomon	exon	44002940	44002998	.	-	.	gene_id "LOC115216522"; db_xref "GeneID:115216522"; gbkey "mRNA"; gene "LOC115216522"; ID ""; gene_name "LOC115216522"; transcript_id "XM_036506598.1"; product "misshapen-like kinase 1, transcript variant X10"; exon_number "19"; model_evidence "Supporting evidence includes similarity to: 1 Protein, and 100% coverage of the annotated genomic feature by RNAseq alignments, including 19 samples with support for all annotated introns";
NC_043006.1	Gnomon	exon	44067427	44067474	.	-	.	gene_id "LOC115216522"; db_xref "GeneID:115216522"; gbkey "mRNA"; gene "LOC115216522"; ID ""; gene_name "LOC115216522"; transcript_id "XM_036506598.1"; product "misshapen-like kinase 1, transcript variant X10"; exon_number "18"; model_evidence "Supporting evidence includes similarity to: 1 Protein, and 100% coverage of the annotated genomic feature by RNAseq alignments, including 19 samples with support for all annotated introns";
NC_043006.1	Gnomon	exon	44083075	44083202	.	-	.	gene_id "LOC115216522"; db_xref "GeneID:115216522"; gbkey "mRNA"; gene "LOC115216522"; ID ""; gene_name "LOC115216522"; transcript_id "XM_036506598.1"; product "misshapen-like kinase 1, transcript variant X10"; exon_number "17"; model_evidence "Supporting evidence includes similarity to: 1 Protein, and 100% coverage of the annotated genomic feature by RNAseq alignments, including 19 samples with support for all annotated introns";
NC_043006.1	Gnomon	exon	44101935	44102023	.	-	.	gene_id "LOC115216522"; db_xref "GeneID:115216522"; gbkey "mRNA"; gene "LOC115216522"; ID ""; gene_name "LOC115216522"; transcript_id "XM_036506598.1"; product "misshapen-like kinase 1, transcript variant X10"; exon_number "16"; model_evidence "Supporting evidence includes similarity to: 1 Protein, and 100% coverage of the annotated genomic feature by RNAseq alignments, including 19 samples with support for all annotated introns";
NC_043006.1	Gnomon	exon	44116980	44117224	.	-	.	gene_id "LOC115216522"; db_xref "GeneID:115216522"; gbkey "mRNA"; gene "LOC115216522"; ID ""; gene_name "LOC115216522"; transcript_id "XM_036506598.1"; product "misshapen-like kinase 1, transcript variant X10"; exon_number "15"; model_evidence "Supporting evidence includes similarity to: 1 Protein, and 100% coverage of the annotated genomic feature by RNAseq alignments, including 19 samples with support for all annotated introns";
NC_043006.1	Gnomon	exon	44117956	44118037	.	-	.	gene_id "LOC115216522"; db_xref "GeneID:115216522"; gbkey "mRNA"; gene "LOC115216522"; ID ""; gene_name "LOC115216522"; transcript_id "XM_036506598.1"; product "misshapen-like kinase 1, transcript variant X10"; exon_number "14"; model_evidence "Supporting evidence includes similarity to: 1 Protein, and 100% coverage of the annotated genomic feature by RNAseq alignments, including 19 samples with support for all annotated introns";
NC_043006.1	Gnomon	exon	44119474	44119643	.	-	.	gene_id "LOC115216522"; db_xref "GeneID:115216522"; gbkey "mRNA"; gene "LOC115216522"; ID ""; gene_name "LOC115216522"; transcript_id "XM_036506598.1"; product "misshapen-like kinase 1, transcript variant X10"; exon_number "13"; model_evidence "Supporting evidence includes similarity to: 1 Protein, and 100% coverage of the annotated genomic feature by RNAseq alignments, including 19 samples with support for all annotated introns";
NC_043006.1	Gnomon	exon	44120704	44120782	.	-	.	gene_id "LOC115216522"; db_xref "GeneID:115216522"; gbkey "mRNA"; gene "LOC115216522"; ID ""; gene_name "LOC115216522"; transcript_id "XM_036506598.1"; product "misshapen-like kinase 1, transcript variant X10"; exon_number "12"; model_evidence "Supporting evidence includes similarity to: 1 Protein, and 100% coverage of the annotated genomic feature by RNAseq alignments, including 19 samples with support for all annotated introns";
NC_043006.1	Gnomon	exon	44121181	44121235	.	-	.	gene_id "LOC115216522"; db_xref "GeneID:115216522"; gbkey "mRNA"; gene "LOC115216522"; ID ""; gene_name "LOC115216522"; transcript_id "XM_036506598.1"; product "misshapen-like kinase 1, transcript variant X10"; exon_number "11"; model_evidence "Supporting evidence includes similarity to: 1 Protein, and 100% coverage of the annotated genomic feature by RNAseq alignments, including 19 samples with support for all annotated introns";
NC_043006.1	Gnomon	exon	44121560	44121617	.	-	.	gene_id "LOC115216522"; db_xref "GeneID:115216522"; gbkey "mRNA"; gene "LOC115216522"; ID ""; gene_name "LOC115216522"; transcript_id "XM_036506598.1"; product "misshapen-like kinase 1, transcript variant X10"; exon_number "10"; model_evidence "Supporting evidence includes similarity to: 1 Protein, and 100% coverage of the annotated genomic feature by RNAseq alignments, including 19 samples with support for all annotated introns";
NC_043006.1	Gnomon	exon	44124390	44124462	.	-	.	gene_id "LOC115216522"; db_xref "GeneID:115216522"; gbkey "mRNA"; gene "LOC115216522"; ID ""; gene_name "LOC115216522"; transcript_id "XM_036506598.1"; product "misshapen-like kinase 1, transcript variant X10"; exon_number "9"; model_evidence "Supporting evidence includes similarity to: 1 Protein, and 100% coverage of the annotated genomic feature by RNAseq alignments, including 19 samples with support for all annotated introns";
NC_043006.1	Gnomon	exon	44127201	44127291	.	-	.	gene_id "LOC115216522"; db_xref "GeneID:115216522"; gbkey "mRNA"; gene "LOC115216522"; ID ""; gene_name "LOC115216522"; transcript_id "XM_036506598.1"; product "misshapen-like kinase 1, transcript variant X10"; exon_number "8"; model_evidence "Supporting evidence includes similarity to: 1 Protein, and 100% coverage of the annotated genomic feature by RNAseq alignments, including 19 samples with support for all annotated introns";
NC_043006.1	Gnomon	exon	44130193	44130254	.	-	.	gene_id "LOC115216522"; db_xref "GeneID:115216522"; gbkey "mRNA"; gene "LOC115216522"; ID ""; gene_name "LOC115216522"; transcript_id "XM_036506598.1"; product "misshapen-like kinase 1, transcript variant X10"; exon_number "7"; model_evidence "Supporting evidence includes similarity to: 1 Protein, and 100% coverage of the annotated genomic feature by RNAseq alignments, including 19 samples with support for all annotated introns";
NC_043006.1	Gnomon	exon	44132482	44132530	.	-	.	gene_id "LOC115216522"; db_xref "GeneID:115216522"; gbkey "mRNA"; gene "LOC115216522"; ID ""; gene_name "LOC115216522"; transcript_id "XM_036506598.1"; product "misshapen-like kinase 1, transcript variant X10"; exon_number "6"; model_evidence "Supporting evidence includes similarity to: 1 Protein, and 100% coverage of the annotated genomic feature by RNAseq alignments, including 19 samples with support for all annotated introns";
NC_043006.1	Gnomon	exon	44144950	44145030	.	-	.	gene_id "LOC115216522"; db_xref "GeneID:115216522"; gbkey "mRNA"; gene "LOC115216522"; ID ""; gene_name "LOC115216522"; transcript_id "XM_036506598.1"; product "misshapen-like kinase 1, transcript variant X10"; exon_number "5"; model_evidence "Supporting evidence includes similarity to: 1 Protein, and 100% coverage of the annotated genomic feature by RNAseq alignments, including 19 samples with support for all annotated introns";
NC_043006.1	Gnomon	exon	44154781	44154825	.	-	.	gene_id "LOC115216522"; db_xref "GeneID:115216522"; gbkey "mRNA"; gene "LOC115216522"; ID ""; gene_name "LOC115216522"; transcript_id "XM_036506598.1"; product "misshapen-like kinase 1, transcript variant X10"; exon_number "4"; model_evidence "Supporting evidence includes similarity to: 1 Protein, and 100% coverage of the annotated genomic feature by RNAseq alignments, including 19 samples with support for all annotated introns";
NC_043006.1	Gnomon	exon	44202152	44202208	.	-	.	gene_id "LOC115216522"; db_xref "GeneID:115216522"; gbkey "mRNA"; gene "LOC115216522"; ID ""; gene_name "LOC115216522"; transcript_id "XM_036506598.1"; product "misshapen-like kinase 1, transcript variant X10"; exon_number "3"; model_evidence "Supporting evidence includes similarity to: 1 Protein, and 100% coverage of the annotated genomic feature by RNAseq alignments, including 19 samples with support for all annotated introns";
NC_043006.1	Gnomon	exon	44317952	44318017	.	-	.	gene_id "LOC115216522"; db_xref "GeneID:115216522"; gbkey "mRNA"; gene "LOC115216522"; ID ""; gene_name "LOC115216522"; transcript_id "XM_036506598.1"; product "misshapen-like kinase 1, transcript variant X10"; exon_number "2"; model_evidence "Supporting evidence includes similarity to: 1 Protein, and 100% coverage of the annotated genomic feature by RNAseq alignments, including 19 samples with support for all annotated introns";
NC_043006.1	Gnomon	exon	44320058	44320613	.	-	.	gene_id "LOC115216522"; db_xref "GeneID:115216522"; gbkey "mRNA"; gene "LOC115216522"; ID ""; gene_name "LOC115216522"; transcript_id "XM_036506598.1"; product "misshapen-like kinase 1, transcript variant X10"; exon_number "1"; model_evidence "Supporting evidence includes similarity to: 1 Protein, and 100% coverage of the annotated genomic feature by RNAseq alignments, including 19 samples with support for all annotated introns";
NC_043006.1	Gnomon	start_codon	44320112	44320114	.	-	0	gene_id "LOC115216522"; db_xref "GeneID:115216522"; gbkey "CDS"; gene "LOC115216522"; ID ""; gene_name "LOC115216522"; transcript_id "XM_036506598.1"; product "traf2 and NCK-interacting protein kinase isoform X10"; protein_id "XP_036362491.1"; exon_number "1";
NC_043006.1	Gnomon	stop_codon	43497181	43497183	.	-	0	gene_id "LOC115216522"; db_xref "GeneID:115216522"; gbkey "CDS"; gene "LOC115216522"; ID ""; gene_name "LOC115216522"; transcript_id "XM_036506598.1"; product "traf2 and NCK-interacting protein kinase isoform X10"; protein_id "XP_036362491.1"; exon_number "33";
NC_043006.1	Gnomon	gene	72468384	72472540	.	+	.	gene_id "LOC115216523"; db_xref "GeneID:115216523"; gbkey "Gene"; gene "LOC115216523"; gene_biotype "protein_coding"; ID ""; gene_name "LOC115216523";
NC_043006.1	PBRI	transcript	72468384	72472292	.	+	.	gene_id "LOC115216523"; ID ""; gene_name "LOC115216523"; transcript_id "G34477.1"; uniq_trans_id "G34477.1";
NC_043006.1	PBRI	exon	72468384	72469542	.	+	.	gene_id "LOC115216523"; ID ""; gene_name "LOC115216523"; transcript_id "G34477.1"; exon_number "1"; uniq_trans_id "G34477.1";
NC_043006.1	PBRI	exon	72469593	72472292	.	+	.	gene_id "LOC115216523"; ID ""; gene_name "LOC115216523"; transcript_id "G34477.1"; exon_number "2"; uniq_trans_id "G34477.1";
NC_043006.1	Gnomon	transcript	72471697	72472540	.	+	.	gene_id "LOC115216523"; ID "XM_029785971.2"; gene_name "LOC115216523"; transcript_id "XM_029785971.2";
NC_043006.1	Gnomon	CDS	72471729	72472205	.	+	0	gene_id "LOC115216523"; db_xref "GeneID:115216523"; gbkey "CDS"; gene "LOC115216523"; ID ""; gene_name "LOC115216523"; transcript_id "XM_029785971.2"; product "mediator of RNA polymerase II transcription subunit 29-like"; protein_id "XP_029641831.1"; exon_number "1";
NC_043006.1	Gnomon	exon	72471697	72472540	.	+	.	gene_id "LOC115216523"; db_xref "GeneID:115216523"; gbkey "mRNA"; gene "LOC115216523"; ID ""; gene_name "LOC115216523"; transcript_id "XM_029785971.2"; product "mediator of RNA polymerase II transcription subunit 29-like"; exon_number "1"; model_evidence "Supporting evidence includes similarity to: 5 Proteins, and 100% coverage of the annotated genomic feature by RNAseq alignments";
NC_043006.1	Gnomon	start_codon	72471729	72471731	.	+	0	gene_id "LOC115216523"; db_xref "GeneID:115216523"; gbkey "CDS"; gene "LOC115216523"; ID ""; gene_name "LOC115216523"; transcript_id "XM_029785971.2"; product "mediator of RNA polymerase II transcription subunit 29-like"; protein_id "XP_029641831.1"; exon_number "1";
NC_043006.1	Gnomon	stop_codon	72472206	72472208	.	+	0	gene_id "LOC115216523"; db_xref "GeneID:115216523"; gbkey "CDS"; gene "LOC115216523"; ID ""; gene_name "LOC115216523"; transcript_id "XM_029785971.2"; product "mediator of RNA polymerase II transcription subunit 29-like"; protein_id "XP_029641831.1"; exon_number "1";
NC_043006.1	Gnomon	gene	11318303	11405104	.	-	.	gene_id "LOC115216524"; db_xref "GeneID:115216524"; gbkey "Gene"; gene "LOC115216524"; gene_biotype "protein_coding"; ID ""; gene_name "LOC115216524";
NC_043006.1	Gnomon~FLAMseq	transcript	11318303	11393918	.	-	.	gene_id "LOC115216524"; ID "XM_029785972.2"; gene_name "LOC115216524"; transcript_id "FLAMseq_ext~XM_029785972.2"; three_prime_ext "864";
NC_043006.1	Gnomon~FLAMseq	exon	11319167	11319437	.	-	.	gene_id "LOC115216524"; db_xref "GeneID:115216524"; gbkey "mRNA"; gene "LOC115216524"; ID ""; gene_name "LOC115216524"; transcript_id "FLAMseq_ext~XM_029785972.2"; product "sperm-associated antigen 1, transcript variant X1"; exon_number "23"; model_evidence "Supporting evidence includes similarity to: 2 Proteins, and 100% coverage of the annotated genomic feature by RNAseq alignments, including 44 samples with support for all annotated introns";
NC_043006.1	Gnomon~FLAMseq	exon	11324393	11324488	.	-	.	gene_id "LOC115216524"; db_xref "GeneID:115216524"; gbkey "mRNA"; gene "LOC115216524"; ID ""; gene_name "LOC115216524"; transcript_id "FLAMseq_ext~XM_029785972.2"; product "sperm-associated antigen 1, transcript variant X1"; exon_number "22"; model_evidence "Supporting evidence includes similarity to: 2 Proteins, and 100% coverage of the annotated genomic feature by RNAseq alignments, including 44 samples with support for all annotated introns";
NC_043006.1	Gnomon~FLAMseq	exon	11325413	11325487	.	-	.	gene_id "LOC115216524"; db_xref "GeneID:115216524"; gbkey "mRNA"; gene "LOC115216524"; ID ""; gene_name "LOC115216524"; transcript_id "FLAMseq_ext~XM_029785972.2"; product "sperm-associated antigen 1, transcript variant X1"; exon_number "21"; model_evidence "Supporting evidence includes similarity to: 2 Proteins, and 100% coverage of the annotated genomic feature by RNAseq alignments, including 44 samples with support for all annotated introns";
NC_043006.1	Gnomon~FLAMseq	exon	11327540	11327761	.	-	.	gene_id "LOC115216524"; db_xref "GeneID:115216524"; gbkey "mRNA"; gene "LOC115216524"; ID ""; gene_name "LOC115216524"; transcript_id "FLAMseq_ext~XM_029785972.2"; product "sperm-associated antigen 1, transcript variant X1"; exon_number "20"; model_evidence "Supporting evidence includes similarity to: 2 Proteins, and 100% coverage of the annotated genomic feature by RNAseq alignments, including 44 samples with support for all annotated introns";
NC_043006.1	Gnomon~FLAMseq	exon	11328971	11329193	.	-	.	gene_id "LOC115216524"; db_xref "GeneID:115216524"; gbkey "mRNA"; gene "LOC115216524"; ID ""; gene_name "LOC115216524"; transcript_id "FLAMseq_ext~XM_029785972.2"; product "sperm-associated antigen 1, transcript variant X1"; exon_number "19"; model_evidence "Supporting evidence includes similarity to: 2 Proteins, and 100% coverage of the annotated genomic feature by RNAseq alignments, including 44 samples with support for all annotated introns";
NC_043006.1	Gnomon~FLAMseq	exon	11330667	11330780	.	-	.	gene_id "LOC115216524"; db_xref "GeneID:115216524"; gbkey "mRNA"; gene "LOC115216524"; ID ""; gene_name "LOC115216524"; transcript_id "FLAMseq_ext~XM_029785972.2"; product "sperm-associated antigen 1, transcript variant X1"; exon_number "18"; model_evidence "Supporting evidence includes similarity to: 2 Proteins, and 100% coverage of the annotated genomic feature by RNAseq alignments, including 44 samples with support for all annotated introns";
NC_043006.1	Gnomon~FLAMseq	exon	11331962	11332051	.	-	.	gene_id "LOC115216524"; db_xref "GeneID:115216524"; gbkey "mRNA"; gene "LOC115216524"; ID ""; gene_name "LOC115216524"; transcript_id "FLAMseq_ext~XM_029785972.2"; product "sperm-associated antigen 1, transcript variant X1"; exon_number "17"; model_evidence "Supporting evidence includes similarity to: 2 Proteins, and 100% coverage of the annotated genomic feature by RNAseq alignments, including 44 samples with support for all annotated introns";
NC_043006.1	Gnomon~FLAMseq	exon	11332539	11332646	.	-	.	gene_id "LOC115216524"; db_xref "GeneID:115216524"; gbkey "mRNA"; gene "LOC115216524"; ID ""; gene_name "LOC115216524"; transcript_id "FLAMseq_ext~XM_029785972.2"; product "sperm-associated antigen 1, transcript variant X1"; exon_number "16"; model_evidence "Supporting evidence includes similarity to: 2 Proteins, and 100% coverage of the annotated genomic feature by RNAseq alignments, including 44 samples with support for all annotated introns";
NC_043006.1	Gnomon~FLAMseq	exon	11336893	11337229	.	-	.	gene_id "LOC115216524"; db_xref "GeneID:115216524"; gbkey "mRNA"; gene "LOC115216524"; ID ""; gene_name "LOC115216524"; transcript_id "FLAMseq_ext~XM_029785972.2"; product "sperm-associated antigen 1, transcript variant X1"; exon_number "15"; model_evidence "Supporting evidence includes similarity to: 2 Proteins, and 100% coverage of the annotated genomic feature by RNAseq alignments, including 44 samples with support for all annotated introns";
NC_043006.1	Gnomon~FLAMseq	exon	11339374	11339454	.	-	.	gene_id "LOC115216524"; db_xref "GeneID:115216524"; gbkey "mRNA"; gene "LOC115216524"; ID ""; gene_name "LOC115216524"; transcript_id "FLAMseq_ext~XM_029785972.2"; product "sperm-associated antigen 1, transcript variant X1"; exon_number "14"; model_evidence "Supporting evidence includes similarity to: 2 Proteins, and 100% coverage of the annotated genomic feature by RNAseq alignments, including 44 samples with support for all annotated introns";
NC_043006.1	Gnomon~FLAMseq	exon	11341085	11341259	.	-	.	gene_id "LOC115216524"; db_xref "GeneID:115216524"; gbkey "mRNA"; gene "LOC115216524"; ID ""; gene_name "LOC115216524"; transcript_id "FLAMseq_ext~XM_029785972.2"; product "sperm-associated antigen 1, transcript variant X1"; exon_number "13"; model_evidence "Supporting evidence includes similarity to: 2 Proteins, and 100% coverage of the annotated genomic feature by RNAseq alignments, including 44 samples with support for all annotated introns";
NC_043006.1	Gnomon~FLAMseq	exon	11343453	11344143	.	-	.	gene_id "LOC115216524"; db_xref "GeneID:115216524"; gbkey "mRNA"; gene "LOC115216524"; ID ""; gene_name "LOC115216524"; transcript_id "FLAMseq_ext~XM_029785972.2"; product "sperm-associated antigen 1, transcript variant X1"; exon_number "12"; model_evidence "Supporting evidence includes similarity to: 2 Proteins, and 100% coverage of the annotated genomic feature by RNAseq alignments, including 44 samples with support for all annotated introns";
NC_043006.1	Gnomon~FLAMseq	exon	11346996	11347102	.	-	.	gene_id "LOC115216524"; db_xref "GeneID:115216524"; gbkey "mRNA"; gene "LOC115216524"; ID ""; gene_name "LOC115216524"; transcript_id "FLAMseq_ext~XM_029785972.2"; product "sperm-associated antigen 1, transcript variant X1"; exon_number "11"; model_evidence "Supporting evidence includes similarity to: 2 Proteins, and 100% coverage of the annotated genomic feature by RNAseq alignments, including 44 samples with support for all annotated introns";
NC_043006.1	Gnomon~FLAMseq	exon	11348813	11348890	.	-	.	gene_id "LOC115216524"; db_xref "GeneID:115216524"; gbkey "mRNA"; gene "LOC115216524"; ID ""; gene_name "LOC115216524"; transcript_id "FLAMseq_ext~XM_029785972.2"; product "sperm-associated antigen 1, transcript variant X1"; exon_number "10"; model_evidence "Supporting evidence includes similarity to: 2 Proteins, and 100% coverage of the annotated genomic feature by RNAseq alignments, including 44 samples with support for all annotated introns";
NC_043006.1	Gnomon~FLAMseq	exon	11353641	11353740	.	-	.	gene_id "LOC115216524"; db_xref "GeneID:115216524"; gbkey "mRNA"; gene "LOC115216524"; ID ""; gene_name "LOC115216524"; transcript_id "FLAMseq_ext~XM_029785972.2"; product "sperm-associated antigen 1, transcript variant X1"; exon_number "9"; model_evidence "Supporting evidence includes similarity to: 2 Proteins, and 100% coverage of the annotated genomic feature by RNAseq alignments, including 44 samples with support for all annotated introns";
NC_043006.1	Gnomon~FLAMseq	exon	11356259	11356317	.	-	.	gene_id "LOC115216524"; db_xref "GeneID:115216524"; gbkey "mRNA"; gene "LOC115216524"; ID ""; gene_name "LOC115216524"; transcript_id "FLAMseq_ext~XM_029785972.2"; product "sperm-associated antigen 1, transcript variant X1"; exon_number "8"; model_evidence "Supporting evidence includes similarity to: 2 Proteins, and 100% coverage of the annotated genomic feature by RNAseq alignments, including 44 samples with support for all annotated introns";
NC_043006.1	Gnomon~FLAMseq	exon	11360686	11360801	.	-	.	gene_id "LOC115216524"; db_xref "GeneID:115216524"; gbkey "mRNA"; gene "LOC115216524"; ID ""; gene_name "LOC115216524"; transcript_id "FLAMseq_ext~XM_029785972.2"; product "sperm-associated antigen 1, transcript variant X1"; exon_number "7"; model_evidence "Supporting evidence includes similarity to: 2 Proteins, and 100% coverage of the annotated genomic feature by RNAseq alignments, including 44 samples with support for all annotated introns";
NC_043006.1	Gnomon~FLAMseq	exon	11363998	11364056	.	-	.	gene_id "LOC115216524"; db_xref "GeneID:115216524"; gbkey "mRNA"; gene "LOC115216524"; ID ""; gene_name "LOC115216524"; transcript_id "FLAMseq_ext~XM_029785972.2"; product "sperm-associated antigen 1, transcript variant X1"; exon_number "6"; model_evidence "Supporting evidence includes similarity to: 2 Proteins, and 100% coverage of the annotated genomic feature by RNAseq alignments, including 44 samples with support for all annotated introns";
NC_043006.1	Gnomon~FLAMseq	exon	11365774	11365899	.	-	.	gene_id "LOC115216524"; db_xref "GeneID:115216524"; gbkey "mRNA"; gene "LOC115216524"; ID ""; gene_name "LOC115216524"; transcript_id "FLAMseq_ext~XM_029785972.2"; product "sperm-associated antigen 1, transcript variant X1"; exon_number "5"; model_evidence "Supporting evidence includes similarity to: 2 Proteins, and 100% coverage of the annotated genomic feature by RNAseq alignments, including 44 samples with support for all annotated introns";
NC_043006.1	Gnomon~FLAMseq	exon	11366756	11366840	.	-	.	gene_id "LOC115216524"; db_xref "GeneID:115216524"; gbkey "mRNA"; gene "LOC115216524"; ID ""; gene_name "LOC115216524"; transcript_id "FLAMseq_ext~XM_029785972.2"; product "sperm-associated antigen 1, transcript variant X1"; exon_number "4"; model_evidence "Supporting evidence includes similarity to: 2 Proteins, and 100% coverage of the annotated genomic feature by RNAseq alignments, including 44 samples with support for all annotated introns";
NC_043006.1	Gnomon~FLAMseq	exon	11368253	11368327	.	-	.	gene_id "LOC115216524"; db_xref "GeneID:115216524"; gbkey "mRNA"; gene "LOC115216524"; ID ""; gene_name "LOC115216524"; transcript_id "FLAMseq_ext~XM_029785972.2"; product "sperm-associated antigen 1, transcript variant X1"; exon_number "3"; model_evidence "Supporting evidence includes similarity to: 2 Proteins, and 100% coverage of the annotated genomic feature by RNAseq alignments, including 44 samples with support for all annotated introns";
NC_043006.1	Gnomon~FLAMseq	exon	11378428	11378573	.	-	.	gene_id "LOC115216524"; db_xref "GeneID:115216524"; gbkey "mRNA"; gene "LOC115216524"; ID ""; gene_name "LOC115216524"; transcript_id "FLAMseq_ext~XM_029785972.2"; product "sperm-associated antigen 1, transcript variant X1"; exon_number "2"; model_evidence "Supporting evidence includes similarity to: 2 Proteins, and 100% coverage of the annotated genomic feature by RNAseq alignments, including 44 samples with support for all annotated introns";
NC_043006.1	Gnomon~FLAMseq	exon	11393750	11393918	.	-	.	gene_id "LOC115216524"; db_xref "GeneID:115216524"; gbkey "mRNA"; gene "LOC115216524"; ID ""; gene_name "LOC115216524"; transcript_id "FLAMseq_ext~XM_029785972.2"; product "sperm-associated antigen 1, transcript variant X1"; exon_number "1"; model_evidence "Supporting evidence includes similarity to: 2 Proteins, and 100% coverage of the annotated genomic feature by RNAseq alignments, including 44 samples with support for all annotated introns";
NC_043006.1	Gnomon~FLAMseq	exon	11318303	11319437	.	-	.	gene_id "LOC115216524"; db_xref "GeneID:115216524"; gbkey "mRNA"; gene "LOC115216524"; ID ""; gene_name "LOC115216524"; transcript_id "FLAMseq_ext~XM_029785972.2"; product "sperm-associated antigen 1"; exon_number "23"; model_evidence "Supporting evidence includes similarity to: 2 Proteins, and 100% coverage of the annotated genomic feature by RNAseq alignments"; three_prime_ext "864";
NC_043006.1	PBRI	transcript	11328993	11393907	.	-	.	gene_id "LOC115216524"; ID ""; gene_name "LOC115216524"; transcript_id "G32816.10"; uniq_trans_id "G32816.10";
NC_043006.1	PBRI	exon	11328993	11329193	.	-	.	gene_id "LOC115216524"; ID ""; gene_name "LOC115216524"; transcript_id "G32816.10"; exon_number "19"; uniq_trans_id "G32816.10";
NC_043006.1	PBRI	exon	11330667	11330780	.	-	.	gene_id "LOC115216524"; ID ""; gene_name "LOC115216524"; transcript_id "G32816.10"; exon_number "18"; uniq_trans_id "G32816.10";
NC_043006.1	PBRI	exon	11331962	11332051	.	-	.	gene_id "LOC115216524"; ID ""; gene_name "LOC115216524"; transcript_id "G32816.10"; exon_number "17"; uniq_trans_id "G32816.10";
NC_043006.1	PBRI	exon	11332539	11332646	.	-	.	gene_id "LOC115216524"; ID ""; gene_name "LOC115216524"; transcript_id "G32816.10"; exon_number "16"; uniq_trans_id "G32816.10";
NC_043006.1	PBRI	exon	11336893	11337229	.	-	.	gene_id "LOC115216524"; ID ""; gene_name "LOC115216524"; transcript_id "G32816.10"; exon_number "15"; uniq_trans_id "G32816.10";
NC_043006.1	PBRI	exon	11339374	11339454	.	-	.	gene_id "LOC115216524"; ID ""; gene_name "LOC115216524"; transcript_id "G32816.10"; exon_number "14"; uniq_trans_id "G32816.10";
NC_043006.1	PBRI	exon	11341085	11341259	.	-	.	gene_id "LOC115216524"; ID ""; gene_name "LOC115216524"; transcript_id "G32816.10"; exon_number "13"; uniq_trans_id "G32816.10";
NC_043006.1	PBRI	exon	11343453	11344143	.	-	.	gene_id "LOC115216524"; ID ""; gene_name "LOC115216524"; transcript_id "G32816.10"; exon_number "12"; uniq_trans_id "G32816.10";
NC_043006.1	PBRI	exon	11346996	11347102	.	-	.	gene_id "LOC115216524"; ID ""; gene_name "LOC115216524"; transcript_id "G32816.10"; exon_number "11"; uniq_trans_id "G32816.10";
NC_043006.1	PBRI	exon	11348813	11348890	.	-	.	gene_id "LOC115216524"; ID ""; gene_name "LOC115216524"; transcript_id "G32816.10"; exon_number "10"; uniq_trans_id "G32816.10";
NC_043006.1	PBRI	exon	11353641	11353740	.	-	.	gene_id "LOC115216524"; ID ""; gene_name "LOC115216524"; transcript_id "G32816.10"; exon_number "9"; uniq_trans_id "G32816.10";
NC_043006.1	PBRI	exon	11356259	11356317	.	-	.	gene_id "LOC115216524"; ID ""; gene_name "LOC115216524"; transcript_id "G32816.10"; exon_number "8"; uniq_trans_id "G32816.10";
NC_043006.1	PBRI	exon	11360686	11360801	.	-	.	gene_id "LOC115216524"; ID ""; gene_name "LOC115216524"; transcript_id "G32816.10"; exon_number "7"; uniq_trans_id "G32816.10";
NC_043006.1	PBRI	exon	11363998	11364056	.	-	.	gene_id "LOC115216524"; ID ""; gene_name "LOC115216524"; transcript_id "G32816.10"; exon_number "6"; uniq_trans_id "G32816.10";
NC_043006.1	PBRI	exon	11365774	11365899	.	-	.	gene_id "LOC115216524"; ID ""; gene_name "LOC115216524"; transcript_id "G32816.10"; exon_number "5"; uniq_trans_id "G32816.10";
NC_043006.1	PBRI	exon	11366756	11366840	.	-	.	gene_id "LOC115216524"; ID ""; gene_name "LOC115216524"; transcript_id "G32816.10"; exon_number "4"; uniq_trans_id "G32816.10";
NC_043006.1	PBRI	exon	11368253	11368327	.	-	.	gene_id "LOC115216524"; ID ""; gene_name "LOC115216524"; transcript_id "G32816.10"; exon_number "3"; uniq_trans_id "G32816.10";
NC_043006.1	PBRI	exon	11378428	11378573	.	-	.	gene_id "LOC115216524"; ID ""; gene_name "LOC115216524"; transcript_id "G32816.10"; exon_number "2"; uniq_trans_id "G32816.10";
NC_043006.1	PBRI	exon	11393750	11393907	.	-	.	gene_id "LOC115216524"; ID ""; gene_name "LOC115216524"; transcript_id "G32816.10"; exon_number "1"; uniq_trans_id "G32816.10";
NC_043006.1	PBRI	transcript	11328993	11405104	.	-	.	gene_id "LOC115216524"; ID ""; gene_name "LOC115216524"; transcript_id "G32816.11"; uniq_trans_id "G32816.11";
NC_043006.1	PBRI	exon	11328993	11329193	.	-	.	gene_id "LOC115216524"; ID ""; gene_name "LOC115216524"; transcript_id "G32816.11"; exon_number "19"; uniq_trans_id "G32816.11";
NC_043006.1	PBRI	exon	11330667	11330780	.	-	.	gene_id "LOC115216524"; ID ""; gene_name "LOC115216524"; transcript_id "G32816.11"; exon_number "18"; uniq_trans_id "G32816.11";
NC_043006.1	PBRI	exon	11331962	11332051	.	-	.	gene_id "LOC115216524"; ID ""; gene_name "LOC115216524"; transcript_id "G32816.11"; exon_number "17"; uniq_trans_id "G32816.11";
NC_043006.1	PBRI	exon	11332539	11332646	.	-	.	gene_id "LOC115216524"; ID ""; gene_name "LOC115216524"; transcript_id "G32816.11"; exon_number "16"; uniq_trans_id "G32816.11";
NC_043006.1	PBRI	exon	11336893	11337229	.	-	.	gene_id "LOC115216524"; ID ""; gene_name "LOC115216524"; transcript_id "G32816.11"; exon_number "15"; uniq_trans_id "G32816.11";
NC_043006.1	PBRI	exon	11339374	11339454	.	-	.	gene_id "LOC115216524"; ID ""; gene_name "LOC115216524"; transcript_id "G32816.11"; exon_number "14"; uniq_trans_id "G32816.11";
NC_043006.1	PBRI	exon	11341085	11341259	.	-	.	gene_id "LOC115216524"; ID ""; gene_name "LOC115216524"; transcript_id "G32816.11"; exon_number "13"; uniq_trans_id "G32816.11";
NC_043006.1	PBRI	exon	11343453	11344143	.	-	.	gene_id "LOC115216524"; ID ""; gene_name "LOC115216524"; transcript_id "G32816.11"; exon_number "12"; uniq_trans_id "G32816.11";
NC_043006.1	PBRI	exon	11346996	11347102	.	-	.	gene_id "LOC115216524"; ID ""; gene_name "LOC115216524"; transcript_id "G32816.11"; exon_number "11"; uniq_trans_id "G32816.11";
NC_043006.1	PBRI	exon	11348813	11348890	.	-	.	gene_id "LOC115216524"; ID ""; gene_name "LOC115216524"; transcript_id "G32816.11"; exon_number "10"; uniq_trans_id "G32816.11";
NC_043006.1	PBRI	exon	11353641	11353740	.	-	.	gene_id "LOC115216524"; ID ""; gene_name "LOC115216524"; transcript_id "G32816.11"; exon_number "9"; uniq_trans_id "G32816.11";
NC_043006.1	PBRI	exon	11356259	11356317	.	-	.	gene_id "LOC115216524"; ID ""; gene_name "LOC115216524"; transcript_id "G32816.11"; exon_number "8"; uniq_trans_id "G32816.11";
NC_043006.1	PBRI	exon	11360686	11360801	.	-	.	gene_id "LOC115216524"; ID ""; gene_name "LOC115216524"; transcript_id "G32816.11"; exon_number "7"; uniq_trans_id "G32816.11";
NC_043006.1	PBRI	exon	11363998	11364056	.	-	.	gene_id "LOC115216524"; ID ""; gene_name "LOC115216524"; transcript_id "G32816.11"; exon_number "6"; uniq_trans_id "G32816.11";
NC_043006.1	PBRI	exon	11365774	11365899	.	-	.	gene_id "LOC115216524"; ID ""; gene_name "LOC115216524"; transcript_id "G32816.11"; exon_number "5"; uniq_trans_id "G32816.11";
NC_043006.1	PBRI	exon	11366756	11366840	.	-	.	gene_id "LOC115216524"; ID ""; gene_name "LOC115216524"; transcript_id "G32816.11"; exon_number "4"; uniq_trans_id "G32816.11";
NC_043006.1	PBRI	exon	11368253	11368327	.	-	.	gene_id "LOC115216524"; ID ""; gene_name "LOC115216524"; transcript_id "G32816.11"; exon_number "3"; uniq_trans_id "G32816.11";
NC_043006.1	PBRI	exon	11378428	11378573	.	-	.	gene_id "LOC115216524"; ID ""; gene_name "LOC115216524"; transcript_id "G32816.11"; exon_number "2"; uniq_trans_id "G32816.11";
NC_043006.1	PBRI	exon	11405081	11405104	.	-	.	gene_id "LOC115216524"; ID ""; gene_name "LOC115216524"; transcript_id "G32816.11"; exon_number "1"; uniq_trans_id "G32816.11";
NC_043006.1	PBRI	transcript	11329149	11393887	.	-	.	gene_id "LOC115216524"; ID ""; gene_name "LOC115216524"; transcript_id "G32816.13"; uniq_trans_id "G32816.13";
NC_043006.1	PBRI	exon	11329149	11329193	.	-	.	gene_id "LOC115216524"; ID ""; gene_name "LOC115216524"; transcript_id "G32816.13"; exon_number "20"; uniq_trans_id "G32816.13";
NC_043006.1	PBRI	exon	11330667	11330780	.	-	.	gene_id "LOC115216524"; ID ""; gene_name "LOC115216524"; transcript_id "G32816.13"; exon_number "19"; uniq_trans_id "G32816.13";
NC_043006.1	PBRI	exon	11331962	11332051	.	-	.	gene_id "LOC115216524"; ID ""; gene_name "LOC115216524"; transcript_id "G32816.13"; exon_number "18"; uniq_trans_id "G32816.13";
NC_043006.1	PBRI	exon	11332539	11332646	.	-	.	gene_id "LOC115216524"; ID ""; gene_name "LOC115216524"; transcript_id "G32816.13"; exon_number "17"; uniq_trans_id "G32816.13";
NC_043006.1	PBRI	exon	11336893	11337229	.	-	.	gene_id "LOC115216524"; ID ""; gene_name "LOC115216524"; transcript_id "G32816.13"; exon_number "16"; uniq_trans_id "G32816.13";
NC_043006.1	PBRI	exon	11339374	11339454	.	-	.	gene_id "LOC115216524"; ID ""; gene_name "LOC115216524"; transcript_id "G32816.13"; exon_number "15"; uniq_trans_id "G32816.13";
NC_043006.1	PBRI	exon	11341085	11341259	.	-	.	gene_id "LOC115216524"; ID ""; gene_name "LOC115216524"; transcript_id "G32816.13"; exon_number "14"; uniq_trans_id "G32816.13";
NC_043006.1	PBRI	exon	11343453	11344143	.	-	.	gene_id "LOC115216524"; ID ""; gene_name "LOC115216524"; transcript_id "G32816.13"; exon_number "13"; uniq_trans_id "G32816.13";
NC_043006.1	PBRI	exon	11346996	11347102	.	-	.	gene_id "LOC115216524"; ID ""; gene_name "LOC115216524"; transcript_id "G32816.13"; exon_number "12"; uniq_trans_id "G32816.13";
NC_043006.1	PBRI	exon	11348813	11348890	.	-	.	gene_id "LOC115216524"; ID ""; gene_name "LOC115216524"; transcript_id "G32816.13"; exon_number "11"; uniq_trans_id "G32816.13";
NC_043006.1	PBRI	exon	11353641	11353740	.	-	.	gene_id "LOC115216524"; ID ""; gene_name "LOC115216524"; transcript_id "G32816.13"; exon_number "10"; uniq_trans_id "G32816.13";
NC_043006.1	PBRI	exon	11356259	11356317	.	-	.	gene_id "LOC115216524"; ID ""; gene_name "LOC115216524"; transcript_id "G32816.13"; exon_number "9"; uniq_trans_id "G32816.13";
NC_043006.1	PBRI	exon	11360686	11360801	.	-	.	gene_id "LOC115216524"; ID ""; gene_name "LOC115216524"; transcript_id "G32816.13"; exon_number "8"; uniq_trans_id "G32816.13";
NC_043006.1	PBRI	exon	11363998	11364056	.	-	.	gene_id "LOC115216524"; ID ""; gene_name "LOC115216524"; transcript_id "G32816.13"; exon_number "7"; uniq_trans_id "G32816.13";
NC_043006.1	PBRI	exon	11365774	11365899	.	-	.	gene_id "LOC115216524"; ID ""; gene_name "LOC115216524"; transcript_id "G32816.13"; exon_number "6"; uniq_trans_id "G32816.13";
NC_043006.1	PBRI	exon	11366756	11366840	.	-	.	gene_id "LOC115216524"; ID ""; gene_name "LOC115216524"; transcript_id "G32816.13"; exon_number "5"; uniq_trans_id "G32816.13";
NC_043006.1	PBRI	exon	11368253	11368327	.	-	.	gene_id "LOC115216524"; ID ""; gene_name "LOC115216524"; transcript_id "G32816.13"; exon_number "4"; uniq_trans_id "G32816.13";
NC_043006.1	PBRI	exon	11378428	11378573	.	-	.	gene_id "LOC115216524"; ID ""; gene_name "LOC115216524"; transcript_id "G32816.13"; exon_number "3"; uniq_trans_id "G32816.13";
NC_043006.1	PBRI	exon	11389738	11389864	.	-	.	gene_id "LOC115216524"; ID ""; gene_name "LOC115216524"; transcript_id "G32816.13"; exon_number "2"; uniq_trans_id "G32816.13";
NC_043006.1	PBRI	exon	11393750	11393887	.	-	.	gene_id "LOC115216524"; ID ""; gene_name "LOC115216524"; transcript_id "G32816.13"; exon_number "1"; uniq_trans_id "G32816.13";
NC_043006.1	PBRI	transcript	11329149	11393915	.	-	.	gene_id "LOC115216524"; ID ""; gene_name "LOC115216524"; transcript_id "G32816.14"; uniq_trans_id "G32816.14";
NC_043006.1	PBRI	exon	11329149	11329193	.	-	.	gene_id "LOC115216524"; ID ""; gene_name "LOC115216524"; transcript_id "G32816.14"; exon_number "19"; uniq_trans_id "G32816.14";
NC_043006.1	PBRI	exon	11330667	11330780	.	-	.	gene_id "LOC115216524"; ID ""; gene_name "LOC115216524"; transcript_id "G32816.14"; exon_number "18"; uniq_trans_id "G32816.14";
NC_043006.1	PBRI	exon	11331962	11332051	.	-	.	gene_id "LOC115216524"; ID ""; gene_name "LOC115216524"; transcript_id "G32816.14"; exon_number "17"; uniq_trans_id "G32816.14";
NC_043006.1	PBRI	exon	11332539	11332646	.	-	.	gene_id "LOC115216524"; ID ""; gene_name "LOC115216524"; transcript_id "G32816.14"; exon_number "16"; uniq_trans_id "G32816.14";
NC_043006.1	PBRI	exon	11336893	11337229	.	-	.	gene_id "LOC115216524"; ID ""; gene_name "LOC115216524"; transcript_id "G32816.14"; exon_number "15"; uniq_trans_id "G32816.14";
NC_043006.1	PBRI	exon	11339374	11339454	.	-	.	gene_id "LOC115216524"; ID ""; gene_name "LOC115216524"; transcript_id "G32816.14"; exon_number "14"; uniq_trans_id "G32816.14";
NC_043006.1	PBRI	exon	11341085	11341259	.	-	.	gene_id "LOC115216524"; ID ""; gene_name "LOC115216524"; transcript_id "G32816.14"; exon_number "13"; uniq_trans_id "G32816.14";
NC_043006.1	PBRI	exon	11343453	11344143	.	-	.	gene_id "LOC115216524"; ID ""; gene_name "LOC115216524"; transcript_id "G32816.14"; exon_number "12"; uniq_trans_id "G32816.14";
NC_043006.1	PBRI	exon	11346996	11347102	.	-	.	gene_id "LOC115216524"; ID ""; gene_name "LOC115216524"; transcript_id "G32816.14"; exon_number "11"; uniq_trans_id "G32816.14";
NC_043006.1	PBRI	exon	11348813	11348890	.	-	.	gene_id "LOC115216524"; ID ""; gene_name "LOC115216524"; transcript_id "G32816.14"; exon_number "10"; uniq_trans_id "G32816.14";
NC_043006.1	PBRI	exon	11353641	11353740	.	-	.	gene_id "LOC115216524"; ID ""; gene_name "LOC115216524"; transcript_id "G32816.14"; exon_number "9"; uniq_trans_id "G32816.14";
NC_043006.1	PBRI	exon	11356259	11356317	.	-	.	gene_id "LOC115216524"; ID ""; gene_name "LOC115216524"; transcript_id "G32816.14"; exon_number "8"; uniq_trans_id "G32816.14";
NC_043006.1	PBRI	exon	11360686	11360801	.	-	.	gene_id "LOC115216524"; ID ""; gene_name "LOC115216524"; transcript_id "G32816.14"; exon_number "7"; uniq_trans_id "G32816.14";
NC_043006.1	PBRI	exon	11363998	11364056	.	-	.	gene_id "LOC115216524"; ID ""; gene_name "LOC115216524"; transcript_id "G32816.14"; exon_number "6"; uniq_trans_id "G32816.14";
NC_043006.1	PBRI	exon	11365774	11365899	.	-	.	gene_id "LOC115216524"; ID ""; gene_name "LOC115216524"; transcript_id "G32816.14"; exon_number "5"; uniq_trans_id "G32816.14";
NC_043006.1	PBRI	exon	11366756	11366840	.	-	.	gene_id "LOC115216524"; ID ""; gene_name "LOC115216524"; transcript_id "G32816.14"; exon_number "4"; uniq_trans_id "G32816.14";
NC_043006.1	PBRI	exon	11368253	11368327	.	-	.	gene_id "LOC115216524"; ID ""; gene_name "LOC115216524"; transcript_id "G32816.14"; exon_number "3"; uniq_trans_id "G32816.14";
NC_043006.1	PBRI	exon	11378428	11378573	.	-	.	gene_id "LOC115216524"; ID ""; gene_name "LOC115216524"; transcript_id "G32816.14"; exon_number "2"; uniq_trans_id "G32816.14";
NC_043006.1	PBRI	exon	11393750	11393915	.	-	.	gene_id "LOC115216524"; ID ""; gene_name "LOC115216524"; transcript_id "G32816.14"; exon_number "1"; uniq_trans_id "G32816.14";
NC_043006.1	PBRI	transcript	11324452	11393872	.	-	.	gene_id "LOC115216524"; ID ""; gene_name "LOC115216524"; transcript_id "G32816.6"; uniq_trans_id "G32816.6";
NC_043006.1	PBRI	exon	11324452	11324488	.	-	.	gene_id "LOC115216524"; ID ""; gene_name "LOC115216524"; transcript_id "G32816.6"; exon_number "22"; uniq_trans_id "G32816.6";
NC_043006.1	PBRI	exon	11325413	11325487	.	-	.	gene_id "LOC115216524"; ID ""; gene_name "LOC115216524"; transcript_id "G32816.6"; exon_number "21"; uniq_trans_id "G32816.6";
NC_043006.1	PBRI	exon	11327540	11327761	.	-	.	gene_id "LOC115216524"; ID ""; gene_name "LOC115216524"; transcript_id "G32816.6"; exon_number "20"; uniq_trans_id "G32816.6";
NC_043006.1	PBRI	exon	11328971	11329193	.	-	.	gene_id "LOC115216524"; ID ""; gene_name "LOC115216524"; transcript_id "G32816.6"; exon_number "19"; uniq_trans_id "G32816.6";
NC_043006.1	PBRI	exon	11330667	11330780	.	-	.	gene_id "LOC115216524"; ID ""; gene_name "LOC115216524"; transcript_id "G32816.6"; exon_number "18"; uniq_trans_id "G32816.6";
NC_043006.1	PBRI	exon	11331962	11332051	.	-	.	gene_id "LOC115216524"; ID ""; gene_name "LOC115216524"; transcript_id "G32816.6"; exon_number "17"; uniq_trans_id "G32816.6";
NC_043006.1	PBRI	exon	11332539	11332646	.	-	.	gene_id "LOC115216524"; ID ""; gene_name "LOC115216524"; transcript_id "G32816.6"; exon_number "16"; uniq_trans_id "G32816.6";
NC_043006.1	PBRI	exon	11336893	11337229	.	-	.	gene_id "LOC115216524"; ID ""; gene_name "LOC115216524"; transcript_id "G32816.6"; exon_number "15"; uniq_trans_id "G32816.6";
NC_043006.1	PBRI	exon	11339374	11339454	.	-	.	gene_id "LOC115216524"; ID ""; gene_name "LOC115216524"; transcript_id "G32816.6"; exon_number "14"; uniq_trans_id "G32816.6";
NC_043006.1	PBRI	exon	11341085	11341259	.	-	.	gene_id "LOC115216524"; ID ""; gene_name "LOC115216524"; transcript_id "G32816.6"; exon_number "13"; uniq_trans_id "G32816.6";
NC_043006.1	PBRI	exon	11343453	11344143	.	-	.	gene_id "LOC115216524"; ID ""; gene_name "LOC115216524"; transcript_id "G32816.6"; exon_number "12"; uniq_trans_id "G32816.6";
NC_043006.1	PBRI	exon	11346996	11347102	.	-	.	gene_id "LOC115216524"; ID ""; gene_name "LOC115216524"; transcript_id "G32816.6"; exon_number "11"; uniq_trans_id "G32816.6";
NC_043006.1	PBRI	exon	11348813	11348890	.	-	.	gene_id "LOC115216524"; ID ""; gene_name "LOC115216524"; transcript_id "G32816.6"; exon_number "10"; uniq_trans_id "G32816.6";
NC_043006.1	PBRI	exon	11353641	11353740	.	-	.	gene_id "LOC115216524"; ID ""; gene_name "LOC115216524"; transcript_id "G32816.6"; exon_number "9"; uniq_trans_id "G32816.6";
NC_043006.1	PBRI	exon	11356259	11356317	.	-	.	gene_id "LOC115216524"; ID ""; gene_name "LOC115216524"; transcript_id "G32816.6"; exon_number "8"; uniq_trans_id "G32816.6";
NC_043006.1	PBRI	exon	11360686	11360801	.	-	.	gene_id "LOC115216524"; ID ""; gene_name "LOC115216524"; transcript_id "G32816.6"; exon_number "7"; uniq_trans_id "G32816.6";
NC_043006.1	PBRI	exon	11363998	11364056	.	-	.	gene_id "LOC115216524"; ID ""; gene_name "LOC115216524"; transcript_id "G32816.6"; exon_number "6"; uniq_trans_id "G32816.6";
NC_043006.1	PBRI	exon	11365774	11365899	.	-	.	gene_id "LOC115216524"; ID ""; gene_name "LOC115216524"; transcript_id "G32816.6"; exon_number "5"; uniq_trans_id "G32816.6";
NC_043006.1	PBRI	exon	11366756	11366840	.	-	.	gene_id "LOC115216524"; ID ""; gene_name "LOC115216524"; transcript_id "G32816.6"; exon_number "4"; uniq_trans_id "G32816.6";
NC_043006.1	PBRI	exon	11368253	11368327	.	-	.	gene_id "LOC115216524"; ID ""; gene_name "LOC115216524"; transcript_id "G32816.6"; exon_number "3"; uniq_trans_id "G32816.6";
NC_043006.1	PBRI	exon	11378428	11378573	.	-	.	gene_id "LOC115216524"; ID ""; gene_name "LOC115216524"; transcript_id "G32816.6"; exon_number "2"; uniq_trans_id "G32816.6";
NC_043006.1	PBRI	exon	11393750	11393872	.	-	.	gene_id "LOC115216524"; ID ""; gene_name "LOC115216524"; transcript_id "G32816.6"; exon_number "1"; uniq_trans_id "G32816.6";
NC_043006.1	Gnomon	transcript	11319167	11393918	.	-	.	gene_id "LOC115216524"; ID "XM_029785972.2"; gene_name "LOC115216524"; transcript_id "XM_029785972.2";
NC_043006.1	Gnomon	CDS	11319346	11319437	.	-	2	gene_id "LOC115216524"; db_xref "GeneID:115216524"; gbkey "CDS"; gene "LOC115216524"; ID ""; gene_name "LOC115216524"; transcript_id "XM_029785972.2"; product "sperm-associated antigen 1 isoform X1"; protein_id "XP_029641832.1"; exon_number "23";
NC_043006.1	Gnomon	CDS	11324393	11324488	.	-	2	gene_id "LOC115216524"; db_xref "GeneID:115216524"; gbkey "CDS"; gene "LOC115216524"; ID ""; gene_name "LOC115216524"; transcript_id "XM_029785972.2"; product "sperm-associated antigen 1 isoform X1"; protein_id "XP_029641832.1"; exon_number "22";
NC_043006.1	Gnomon	CDS	11325413	11325487	.	-	2	gene_id "LOC115216524"; db_xref "GeneID:115216524"; gbkey "CDS"; gene "LOC115216524"; ID ""; gene_name "LOC115216524"; transcript_id "XM_029785972.2"; product "sperm-associated antigen 1 isoform X1"; protein_id "XP_029641832.1"; exon_number "21";
NC_043006.1	Gnomon	CDS	11327540	11327761	.	-	2	gene_id "LOC115216524"; db_xref "GeneID:115216524"; gbkey "CDS"; gene "LOC115216524"; ID ""; gene_name "LOC115216524"; transcript_id "XM_029785972.2"; product "sperm-associated antigen 1 isoform X1"; protein_id "XP_029641832.1"; exon_number "20";
NC_043006.1	Gnomon	CDS	11328971	11329193	.	-	0	gene_id "LOC115216524"; db_xref "GeneID:115216524"; gbkey "CDS"; gene "LOC115216524"; ID ""; gene_name "LOC115216524"; transcript_id "XM_029785972.2"; product "sperm-associated antigen 1 isoform X1"; protein_id "XP_029641832.1"; exon_number "19";
NC_043006.1	Gnomon	CDS	11330667	11330780	.	-	0	gene_id "LOC115216524"; db_xref "GeneID:115216524"; gbkey "CDS"; gene "LOC115216524"; ID ""; gene_name "LOC115216524"; transcript_id "XM_029785972.2"; product "sperm-associated antigen 1 isoform X1"; protein_id "XP_029641832.1"; exon_number "18";
NC_043006.1	Gnomon	CDS	11331962	11332051	.	-	0	gene_id "LOC115216524"; db_xref "GeneID:115216524"; gbkey "CDS"; gene "LOC115216524"; ID ""; gene_name "LOC115216524"; transcript_id "XM_029785972.2"; product "sperm-associated antigen 1 isoform X1"; protein_id "XP_029641832.1"; exon_number "17";
NC_043006.1	Gnomon	CDS	11332539	11332646	.	-	0	gene_id "LOC115216524"; db_xref "GeneID:115216524"; gbkey "CDS"; gene "LOC115216524"; ID ""; gene_name "LOC115216524"; transcript_id "XM_029785972.2"; product "sperm-associated antigen 1 isoform X1"; protein_id "XP_029641832.1"; exon_number "16";
NC_043006.1	Gnomon	CDS	11336893	11337229	.	-	1	gene_id "LOC115216524"; db_xref "GeneID:115216524"; gbkey "CDS"; gene "LOC115216524"; ID ""; gene_name "LOC115216524"; transcript_id "XM_029785972.2"; product "sperm-associated antigen 1 isoform X1"; protein_id "XP_029641832.1"; exon_number "15";
NC_043006.1	Gnomon	CDS	11339374	11339454	.	-	1	gene_id "LOC115216524"; db_xref "GeneID:115216524"; gbkey "CDS"; gene "LOC115216524"; ID ""; gene_name "LOC115216524"; transcript_id "XM_029785972.2"; product "sperm-associated antigen 1 isoform X1"; protein_id "XP_029641832.1"; exon_number "14";
NC_043006.1	Gnomon	CDS	11341085	11341259	.	-	2	gene_id "LOC115216524"; db_xref "GeneID:115216524"; gbkey "CDS"; gene "LOC115216524"; ID ""; gene_name "LOC115216524"; transcript_id "XM_029785972.2"; product "sperm-associated antigen 1 isoform X1"; protein_id "XP_029641832.1"; exon_number "13";
NC_043006.1	Gnomon	CDS	11343453	11344143	.	-	0	gene_id "LOC115216524"; db_xref "GeneID:115216524"; gbkey "CDS"; gene "LOC115216524"; ID ""; gene_name "LOC115216524"; transcript_id "XM_029785972.2"; product "sperm-associated antigen 1 isoform X1"; protein_id "XP_029641832.1"; exon_number "12";
NC_043006.1	Gnomon	CDS	11346996	11347102	.	-	2	gene_id "LOC115216524"; db_xref "GeneID:115216524"; gbkey "CDS"; gene "LOC115216524"; ID ""; gene_name "LOC115216524"; transcript_id "XM_029785972.2"; product "sperm-associated antigen 1 isoform X1"; protein_id "XP_029641832.1"; exon_number "11";
NC_043006.1	Gnomon	CDS	11348813	11348890	.	-	2	gene_id "LOC115216524"; db_xref "GeneID:115216524"; gbkey "CDS"; gene "LOC115216524"; ID ""; gene_name "LOC115216524"; transcript_id "XM_029785972.2"; product "sperm-associated antigen 1 isoform X1"; protein_id "XP_029641832.1"; exon_number "10";
NC_043006.1	Gnomon	CDS	11353641	11353740	.	-	0	gene_id "LOC115216524"; db_xref "GeneID:115216524"; gbkey "CDS"; gene "LOC115216524"; ID ""; gene_name "LOC115216524"; transcript_id "XM_029785972.2"; product "sperm-associated antigen 1 isoform X1"; protein_id "XP_029641832.1"; exon_number "9";
NC_043006.1	Gnomon	CDS	11356259	11356317	.	-	2	gene_id "LOC115216524"; db_xref "GeneID:115216524"; gbkey "CDS"; gene "LOC115216524"; ID ""; gene_name "LOC115216524"; transcript_id "XM_029785972.2"; product "sperm-associated antigen 1 isoform X1"; protein_id "XP_029641832.1"; exon_number "8";
NC_043006.1	Gnomon	CDS	11360686	11360801	.	-	1	gene_id "LOC115216524"; db_xref "GeneID:115216524"; gbkey "CDS"; gene "LOC115216524"; ID ""; gene_name "LOC115216524"; transcript_id "XM_029785972.2"; product "sperm-associated antigen 1 isoform X1"; protein_id "XP_029641832.1"; exon_number "7";
NC_043006.1	Gnomon	CDS	11363998	11364056	.	-	0	gene_id "LOC115216524"; db_xref "GeneID:115216524"; gbkey "CDS"; gene "LOC115216524"; ID ""; gene_name "LOC115216524"; transcript_id "XM_029785972.2"; product "sperm-associated antigen 1 isoform X1"; protein_id "XP_029641832.1"; exon_number "6";
NC_043006.1	Gnomon	CDS	11365774	11365899	.	-	0	gene_id "LOC115216524"; db_xref "GeneID:115216524"; gbkey "CDS"; gene "LOC115216524"; ID ""; gene_name "LOC115216524"; transcript_id "XM_029785972.2"; product "sperm-associated antigen 1 isoform X1"; protein_id "XP_029641832.1"; exon_number "5";
NC_043006.1	Gnomon	CDS	11366756	11366840	.	-	1	gene_id "LOC115216524"; db_xref "GeneID:115216524"; gbkey "CDS"; gene "LOC115216524"; ID ""; gene_name "LOC115216524"; transcript_id "XM_029785972.2"; product "sperm-associated antigen 1 isoform X1"; protein_id "XP_029641832.1"; exon_number "4";
NC_043006.1	Gnomon	CDS	11368253	11368327	.	-	1	gene_id "LOC115216524"; db_xref "GeneID:115216524"; gbkey "CDS"; gene "LOC115216524"; ID ""; gene_name "LOC115216524"; transcript_id "XM_029785972.2"; product "sperm-associated antigen 1 isoform X1"; protein_id "XP_029641832.1"; exon_number "3";
NC_043006.1	Gnomon	CDS	11378428	11378561	.	-	0	gene_id "LOC115216524"; db_xref "GeneID:115216524"; gbkey "CDS"; gene "LOC115216524"; ID ""; gene_name "LOC115216524"; transcript_id "XM_029785972.2"; product "sperm-associated antigen 1 isoform X1"; protein_id "XP_029641832.1"; exon_number "2";
NC_043006.1	Gnomon	exon	11319167	11319437	.	-	.	gene_id "LOC115216524"; db_xref "GeneID:115216524"; gbkey "mRNA"; gene "LOC115216524"; ID ""; gene_name "LOC115216524"; transcript_id "XM_029785972.2"; product "sperm-associated antigen 1, transcript variant X1"; exon_number "23"; model_evidence "Supporting evidence includes similarity to: 2 Proteins, and 100% coverage of the annotated genomic feature by RNAseq alignments, including 44 samples with support for all annotated introns";
NC_043006.1	Gnomon	exon	11324393	11324488	.	-	.	gene_id "LOC115216524"; db_xref "GeneID:115216524"; gbkey "mRNA"; gene "LOC115216524"; ID ""; gene_name "LOC115216524"; transcript_id "XM_029785972.2"; product "sperm-associated antigen 1, transcript variant X1"; exon_number "22"; model_evidence "Supporting evidence includes similarity to: 2 Proteins, and 100% coverage of the annotated genomic feature by RNAseq alignments, including 44 samples with support for all annotated introns";
NC_043006.1	Gnomon	exon	11325413	11325487	.	-	.	gene_id "LOC115216524"; db_xref "GeneID:115216524"; gbkey "mRNA"; gene "LOC115216524"; ID ""; gene_name "LOC115216524"; transcript_id "XM_029785972.2"; product "sperm-associated antigen 1, transcript variant X1"; exon_number "21"; model_evidence "Supporting evidence includes similarity to: 2 Proteins, and 100% coverage of the annotated genomic feature by RNAseq alignments, including 44 samples with support for all annotated introns";
NC_043006.1	Gnomon	exon	11327540	11327761	.	-	.	gene_id "LOC115216524"; db_xref "GeneID:115216524"; gbkey "mRNA"; gene "LOC115216524"; ID ""; gene_name "LOC115216524"; transcript_id "XM_029785972.2"; product "sperm-associated antigen 1, transcript variant X1"; exon_number "20"; model_evidence "Supporting evidence includes similarity to: 2 Proteins, and 100% coverage of the annotated genomic feature by RNAseq alignments, including 44 samples with support for all annotated introns";
NC_043006.1	Gnomon	exon	11328971	11329193	.	-	.	gene_id "LOC115216524"; db_xref "GeneID:115216524"; gbkey "mRNA"; gene "LOC115216524"; ID ""; gene_name "LOC115216524"; transcript_id "XM_029785972.2"; product "sperm-associated antigen 1, transcript variant X1"; exon_number "19"; model_evidence "Supporting evidence includes similarity to: 2 Proteins, and 100% coverage of the annotated genomic feature by RNAseq alignments, including 44 samples with support for all annotated introns";
NC_043006.1	Gnomon	exon	11330667	11330780	.	-	.	gene_id "LOC115216524"; db_xref "GeneID:115216524"; gbkey "mRNA"; gene "LOC115216524"; ID ""; gene_name "LOC115216524"; transcript_id "XM_029785972.2"; product "sperm-associated antigen 1, transcript variant X1"; exon_number "18"; model_evidence "Supporting evidence includes similarity to: 2 Proteins, and 100% coverage of the annotated genomic feature by RNAseq alignments, including 44 samples with support for all annotated introns";
NC_043006.1	Gnomon	exon	11331962	11332051	.	-	.	gene_id "LOC115216524"; db_xref "GeneID:115216524"; gbkey "mRNA"; gene "LOC115216524"; ID ""; gene_name "LOC115216524"; transcript_id "XM_029785972.2"; product "sperm-associated antigen 1, transcript variant X1"; exon_number "17"; model_evidence "Supporting evidence includes similarity to: 2 Proteins, and 100% coverage of the annotated genomic feature by RNAseq alignments, including 44 samples with support for all annotated introns";
NC_043006.1	Gnomon	exon	11332539	11332646	.	-	.	gene_id "LOC115216524"; db_xref "GeneID:115216524"; gbkey "mRNA"; gene "LOC115216524"; ID ""; gene_name "LOC115216524"; transcript_id "XM_029785972.2"; product "sperm-associated antigen 1, transcript variant X1"; exon_number "16"; model_evidence "Supporting evidence includes similarity to: 2 Proteins, and 100% coverage of the annotated genomic feature by RNAseq alignments, including 44 samples with support for all annotated introns";
NC_043006.1	Gnomon	exon	11336893	11337229	.	-	.	gene_id "LOC115216524"; db_xref "GeneID:115216524"; gbkey "mRNA"; gene "LOC115216524"; ID ""; gene_name "LOC115216524"; transcript_id "XM_029785972.2"; product "sperm-associated antigen 1, transcript variant X1"; exon_number "15"; model_evidence "Supporting evidence includes similarity to: 2 Proteins, and 100% coverage of the annotated genomic feature by RNAseq alignments, including 44 samples with support for all annotated introns";
NC_043006.1	Gnomon	exon	11339374	11339454	.	-	.	gene_id "LOC115216524"; db_xref "GeneID:115216524"; gbkey "mRNA"; gene "LOC115216524"; ID ""; gene_name "LOC115216524"; transcript_id "XM_029785972.2"; product "sperm-associated antigen 1, transcript variant X1"; exon_number "14"; model_evidence "Supporting evidence includes similarity to: 2 Proteins, and 100% coverage of the annotated genomic feature by RNAseq alignments, including 44 samples with support for all annotated introns";
NC_043006.1	Gnomon	exon	11341085	11341259	.	-	.	gene_id "LOC115216524"; db_xref "GeneID:115216524"; gbkey "mRNA"; gene "LOC115216524"; ID ""; gene_name "LOC115216524"; transcript_id "XM_029785972.2"; product "sperm-associated antigen 1, transcript variant X1"; exon_number "13"; model_evidence "Supporting evidence includes similarity to: 2 Proteins, and 100% coverage of the annotated genomic feature by RNAseq alignments, including 44 samples with support for all annotated introns";
NC_043006.1	Gnomon	exon	11343453	11344143	.	-	.	gene_id "LOC115216524"; db_xref "GeneID:115216524"; gbkey "mRNA"; gene "LOC115216524"; ID ""; gene_name "LOC115216524"; transcript_id "XM_029785972.2"; product "sperm-associated antigen 1, transcript variant X1"; exon_number "12"; model_evidence "Supporting evidence includes similarity to: 2 Proteins, and 100% coverage of the annotated genomic feature by RNAseq alignments, including 44 samples with support for all annotated introns";
NC_043006.1	Gnomon	exon	11346996	11347102	.	-	.	gene_id "LOC115216524"; db_xref "GeneID:115216524"; gbkey "mRNA"; gene "LOC115216524"; ID ""; gene_name "LOC115216524"; transcript_id "XM_029785972.2"; product "sperm-associated antigen 1, transcript variant X1"; exon_number "11"; model_evidence "Supporting evidence includes similarity to: 2 Proteins, and 100% coverage of the annotated genomic feature by RNAseq alignments, including 44 samples with support for all annotated introns";
NC_043006.1	Gnomon	exon	11348813	11348890	.	-	.	gene_id "LOC115216524"; db_xref "GeneID:115216524"; gbkey "mRNA"; gene "LOC115216524"; ID ""; gene_name "LOC115216524"; transcript_id "XM_029785972.2"; product "sperm-associated antigen 1, transcript variant X1"; exon_number "10"; model_evidence "Supporting evidence includes similarity to: 2 Proteins, and 100% coverage of the annotated genomic feature by RNAseq alignments, including 44 samples with support for all annotated introns";
NC_043006.1	Gnomon	exon	11353641	11353740	.	-	.	gene_id "LOC115216524"; db_xref "GeneID:115216524"; gbkey "mRNA"; gene "LOC115216524"; ID ""; gene_name "LOC115216524"; transcript_id "XM_029785972.2"; product "sperm-associated antigen 1, transcript variant X1"; exon_number "9"; model_evidence "Supporting evidence includes similarity to: 2 Proteins, and 100% coverage of the annotated genomic feature by RNAseq alignments, including 44 samples with support for all annotated introns";
NC_043006.1	Gnomon	exon	11356259	11356317	.	-	.	gene_id "LOC115216524"; db_xref "GeneID:115216524"; gbkey "mRNA"; gene "LOC115216524"; ID ""; gene_name "LOC115216524"; transcript_id "XM_029785972.2"; product "sperm-associated antigen 1, transcript variant X1"; exon_number "8"; model_evidence "Supporting evidence includes similarity to: 2 Proteins, and 100% coverage of the annotated genomic feature by RNAseq alignments, including 44 samples with support for all annotated introns";
NC_043006.1	Gnomon	exon	11360686	11360801	.	-	.	gene_id "LOC115216524"; db_xref "GeneID:115216524"; gbkey "mRNA"; gene "LOC115216524"; ID ""; gene_name "LOC115216524"; transcript_id "XM_029785972.2"; product "sperm-associated antigen 1, transcript variant X1"; exon_number "7"; model_evidence "Supporting evidence includes similarity to: 2 Proteins, and 100% coverage of the annotated genomic feature by RNAseq alignments, including 44 samples with support for all annotated introns";
NC_043006.1	Gnomon	exon	11363998	11364056	.	-	.	gene_id "LOC115216524"; db_xref "GeneID:115216524"; gbkey "mRNA"; gene "LOC115216524"; ID ""; gene_name "LOC115216524"; transcript_id "XM_029785972.2"; product "sperm-associated antigen 1, transcript variant X1"; exon_number "6"; model_evidence "Supporting evidence includes similarity to: 2 Proteins, and 100% coverage of the annotated genomic feature by RNAseq alignments, including 44 samples with support for all annotated introns";
NC_043006.1	Gnomon	exon	11365774	11365899	.	-	.	gene_id "LOC115216524"; db_xref "GeneID:115216524"; gbkey "mRNA"; gene "LOC115216524"; ID ""; gene_name "LOC115216524"; transcript_id "XM_029785972.2"; product "sperm-associated antigen 1, transcript variant X1"; exon_number "5"; model_evidence "Supporting evidence includes similarity to: 2 Proteins, and 100% coverage of the annotated genomic feature by RNAseq alignments, including 44 samples with support for all annotated introns";
NC_043006.1	Gnomon	exon	11366756	11366840	.	-	.	gene_id "LOC115216524"; db_xref "GeneID:115216524"; gbkey "mRNA"; gene "LOC115216524"; ID ""; gene_name "LOC115216524"; transcript_id "XM_029785972.2"; product "sperm-associated antigen 1, transcript variant X1"; exon_number "4"; model_evidence "Supporting evidence includes similarity to: 2 Proteins, and 100% coverage of the annotated genomic feature by RNAseq alignments, including 44 samples with support for all annotated introns";
NC_043006.1	Gnomon	exon	11368253	11368327	.	-	.	gene_id "LOC115216524"; db_xref "GeneID:115216524"; gbkey "mRNA"; gene "LOC115216524"; ID ""; gene_name "LOC115216524"; transcript_id "XM_029785972.2"; product "sperm-associated antigen 1, transcript variant X1"; exon_number "3"; model_evidence "Supporting evidence includes similarity to: 2 Proteins, and 100% coverage of the annotated genomic feature by RNAseq alignments, including 44 samples with support for all annotated introns";
NC_043006.1	Gnomon	exon	11378428	11378573	.	-	.	gene_id "LOC115216524"; db_xref "GeneID:115216524"; gbkey "mRNA"; gene "LOC115216524"; ID ""; gene_name "LOC115216524"; transcript_id "XM_029785972.2"; product "sperm-associated antigen 1, transcript variant X1"; exon_number "2"; model_evidence "Supporting evidence includes similarity to: 2 Proteins, and 100% coverage of the annotated genomic feature by RNAseq alignments, including 44 samples with support for all annotated introns";
NC_043006.1	Gnomon	exon	11393750	11393918	.	-	.	gene_id "LOC115216524"; db_xref "GeneID:115216524"; gbkey "mRNA"; gene "LOC115216524"; ID ""; gene_name "LOC115216524"; transcript_id "XM_029785972.2"; product "sperm-associated antigen 1, transcript variant X1"; exon_number "1"; model_evidence "Supporting evidence includes similarity to: 2 Proteins, and 100% coverage of the annotated genomic feature by RNAseq alignments, including 44 samples with support for all annotated introns";
NC_043006.1	Gnomon	start_codon	11378559	11378561	.	-	0	gene_id "LOC115216524"; db_xref "GeneID:115216524"; gbkey "CDS"; gene "LOC115216524"; ID ""; gene_name "LOC115216524"; transcript_id "XM_029785972.2"; product "sperm-associated antigen 1 isoform X1"; protein_id "XP_029641832.1"; exon_number "2";
NC_043006.1	Gnomon	stop_codon	11319343	11319345	.	-	0	gene_id "LOC115216524"; db_xref "GeneID:115216524"; gbkey "CDS"; gene "LOC115216524"; ID ""; gene_name "LOC115216524"; transcript_id "XM_029785972.2"; product "sperm-associated antigen 1 isoform X1"; protein_id "XP_029641832.1"; exon_number "23";
NC_043006.1	Gnomon	transcript	11319167	11389864	.	-	.	gene_id "LOC115216524"; ID "XM_029785973.2"; gene_name "LOC115216524"; transcript_id "XM_029785973.2";
NC_043006.1	Gnomon	CDS	11319346	11319437	.	-	2	gene_id "LOC115216524"; db_xref "GeneID:115216524"; gbkey "CDS"; gene "LOC115216524"; ID ""; gene_name "LOC115216524"; transcript_id "XM_029785973.2"; product "sperm-associated antigen 1 isoform X1"; protein_id "XP_029641833.1"; exon_number "23";
NC_043006.1	Gnomon	CDS	11324393	11324488	.	-	2	gene_id "LOC115216524"; db_xref "GeneID:115216524"; gbkey "CDS"; gene "LOC115216524"; ID ""; gene_name "LOC115216524"; transcript_id "XM_029785973.2"; product "sperm-associated antigen 1 isoform X1"; protein_id "XP_029641833.1"; exon_number "22";
NC_043006.1	Gnomon	CDS	11325413	11325487	.	-	2	gene_id "LOC115216524"; db_xref "GeneID:115216524"; gbkey "CDS"; gene "LOC115216524"; ID ""; gene_name "LOC115216524"; transcript_id "XM_029785973.2"; product "sperm-associated antigen 1 isoform X1"; protein_id "XP_029641833.1"; exon_number "21";
NC_043006.1	Gnomon	CDS	11327540	11327761	.	-	2	gene_id "LOC115216524"; db_xref "GeneID:115216524"; gbkey "CDS"; gene "LOC115216524"; ID ""; gene_name "LOC115216524"; transcript_id "XM_029785973.2"; product "sperm-associated antigen 1 isoform X1"; protein_id "XP_029641833.1"; exon_number "20";
NC_043006.1	Gnomon	CDS	11328971	11329193	.	-	0	gene_id "LOC115216524"; db_xref "GeneID:115216524"; gbkey "CDS"; gene "LOC115216524"; ID ""; gene_name "LOC115216524"; transcript_id "XM_029785973.2"; product "sperm-associated antigen 1 isoform X1"; protein_id "XP_029641833.1"; exon_number "19";
NC_043006.1	Gnomon	CDS	11330667	11330780	.	-	0	gene_id "LOC115216524"; db_xref "GeneID:115216524"; gbkey "CDS"; gene "LOC115216524"; ID ""; gene_name "LOC115216524"; transcript_id "XM_029785973.2"; product "sperm-associated antigen 1 isoform X1"; protein_id "XP_029641833.1"; exon_number "18";
NC_043006.1	Gnomon	CDS	11331962	11332051	.	-	0	gene_id "LOC115216524"; db_xref "GeneID:115216524"; gbkey "CDS"; gene "LOC115216524"; ID ""; gene_name "LOC115216524"; transcript_id "XM_029785973.2"; product "sperm-associated antigen 1 isoform X1"; protein_id "XP_029641833.1"; exon_number "17";
NC_043006.1	Gnomon	CDS	11332539	11332646	.	-	0	gene_id "LOC115216524"; db_xref "GeneID:115216524"; gbkey "CDS"; gene "LOC115216524"; ID ""; gene_name "LOC115216524"; transcript_id "XM_029785973.2"; product "sperm-associated antigen 1 isoform X1"; protein_id "XP_029641833.1"; exon_number "16";
NC_043006.1	Gnomon	CDS	11336893	11337229	.	-	1	gene_id "LOC115216524"; db_xref "GeneID:115216524"; gbkey "CDS"; gene "LOC115216524"; ID ""; gene_name "LOC115216524"; transcript_id "XM_029785973.2"; product "sperm-associated antigen 1 isoform X1"; protein_id "XP_029641833.1"; exon_number "15";
NC_043006.1	Gnomon	CDS	11339374	11339454	.	-	1	gene_id "LOC115216524"; db_xref "GeneID:115216524"; gbkey "CDS"; gene "LOC115216524"; ID ""; gene_name "LOC115216524"; transcript_id "XM_029785973.2"; product "sperm-associated antigen 1 isoform X1"; protein_id "XP_029641833.1"; exon_number "14";
NC_043006.1	Gnomon	CDS	11341085	11341259	.	-	2	gene_id "LOC115216524"; db_xref "GeneID:115216524"; gbkey "CDS"; gene "LOC115216524"; ID ""; gene_name "LOC115216524"; transcript_id "XM_029785973.2"; product "sperm-associated antigen 1 isoform X1"; protein_id "XP_029641833.1"; exon_number "13";
NC_043006.1	Gnomon	CDS	11343453	11344143	.	-	0	gene_id "LOC115216524"; db_xref "GeneID:115216524"; gbkey "CDS"; gene "LOC115216524"; ID ""; gene_name "LOC115216524"; transcript_id "XM_029785973.2"; product "sperm-associated antigen 1 isoform X1"; protein_id "XP_029641833.1"; exon_number "12";
NC_043006.1	Gnomon	CDS	11346996	11347102	.	-	2	gene_id "LOC115216524"; db_xref "GeneID:115216524"; gbkey "CDS"; gene "LOC115216524"; ID ""; gene_name "LOC115216524"; transcript_id "XM_029785973.2"; product "sperm-associated antigen 1 isoform X1"; protein_id "XP_029641833.1"; exon_number "11";
NC_043006.1	Gnomon	CDS	11348813	11348890	.	-	2	gene_id "LOC115216524"; db_xref "GeneID:115216524"; gbkey "CDS"; gene "LOC115216524"; ID ""; gene_name "LOC115216524"; transcript_id "XM_029785973.2"; product "sperm-associated antigen 1 isoform X1"; protein_id "XP_029641833.1"; exon_number "10";
NC_043006.1	Gnomon	CDS	11353641	11353740	.	-	0	gene_id "LOC115216524"; db_xref "GeneID:115216524"; gbkey "CDS"; gene "LOC115216524"; ID ""; gene_name "LOC115216524"; transcript_id "XM_029785973.2"; product "sperm-associated antigen 1 isoform X1"; protein_id "XP_029641833.1"; exon_number "9";
NC_043006.1	Gnomon	CDS	11356259	11356317	.	-	2	gene_id "LOC115216524"; db_xref "GeneID:115216524"; gbkey "CDS"; gene "LOC115216524"; ID ""; gene_name "LOC115216524"; transcript_id "XM_029785973.2"; product "sperm-associated antigen 1 isoform X1"; protein_id "XP_029641833.1"; exon_number "8";
NC_043006.1	Gnomon	CDS	11360686	11360801	.	-	1	gene_id "LOC115216524"; db_xref "GeneID:115216524"; gbkey "CDS"; gene "LOC115216524"; ID ""; gene_name "LOC115216524"; transcript_id "XM_029785973.2"; product "sperm-associated antigen 1 isoform X1"; protein_id "XP_029641833.1"; exon_number "7";
NC_043006.1	Gnomon	CDS	11363998	11364056	.	-	0	gene_id "LOC115216524"; db_xref "GeneID:115216524"; gbkey "CDS"; gene "LOC115216524"; ID ""; gene_name "LOC115216524"; transcript_id "XM_029785973.2"; product "sperm-associated antigen 1 isoform X1"; protein_id "XP_029641833.1"; exon_number "6";
NC_043006.1	Gnomon	CDS	11365774	11365899	.	-	0	gene_id "LOC115216524"; db_xref "GeneID:115216524"; gbkey "CDS"; gene "LOC115216524"; ID ""; gene_name "LOC115216524"; transcript_id "XM_029785973.2"; product "sperm-associated antigen 1 isoform X1"; protein_id "XP_029641833.1"; exon_number "5";
NC_043006.1	Gnomon	CDS	11366756	11366840	.	-	1	gene_id "LOC115216524"; db_xref "GeneID:115216524"; gbkey "CDS"; gene "LOC115216524"; ID ""; gene_name "LOC115216524"; transcript_id "XM_029785973.2"; product "sperm-associated antigen 1 isoform X1"; protein_id "XP_029641833.1"; exon_number "4";
NC_043006.1	Gnomon	CDS	11368253	11368327	.	-	1	gene_id "LOC115216524"; db_xref "GeneID:115216524"; gbkey "CDS"; gene "LOC115216524"; ID ""; gene_name "LOC115216524"; transcript_id "XM_029785973.2"; product "sperm-associated antigen 1 isoform X1"; protein_id "XP_029641833.1"; exon_number "3";
NC_043006.1	Gnomon	CDS	11378428	11378561	.	-	0	gene_id "LOC115216524"; db_xref "GeneID:115216524"; gbkey "CDS"; gene "LOC115216524"; ID ""; gene_name "LOC115216524"; transcript_id "XM_029785973.2"; product "sperm-associated antigen 1 isoform X1"; protein_id "XP_029641833.1"; exon_number "2";
NC_043006.1	Gnomon	exon	11319167	11319437	.	-	.	gene_id "LOC115216524"; db_xref "GeneID:115216524"; gbkey "mRNA"; gene "LOC115216524"; ID ""; gene_name "LOC115216524"; transcript_id "XM_029785973.2"; product "sperm-associated antigen 1, transcript variant X2"; exon_number "23"; model_evidence "Supporting evidence includes similarity to: 2 Proteins, and 100% coverage of the annotated genomic feature by RNAseq alignments, including 17 samples with support for all annotated introns";
NC_043006.1	Gnomon	exon	11324393	11324488	.	-	.	gene_id "LOC115216524"; db_xref "GeneID:115216524"; gbkey "mRNA"; gene "LOC115216524"; ID ""; gene_name "LOC115216524"; transcript_id "XM_029785973.2"; product "sperm-associated antigen 1, transcript variant X2"; exon_number "22"; model_evidence "Supporting evidence includes similarity to: 2 Proteins, and 100% coverage of the annotated genomic feature by RNAseq alignments, including 17 samples with support for all annotated introns";
NC_043006.1	Gnomon	exon	11325413	11325487	.	-	.	gene_id "LOC115216524"; db_xref "GeneID:115216524"; gbkey "mRNA"; gene "LOC115216524"; ID ""; gene_name "LOC115216524"; transcript_id "XM_029785973.2"; product "sperm-associated antigen 1, transcript variant X2"; exon_number "21"; model_evidence "Supporting evidence includes similarity to: 2 Proteins, and 100% coverage of the annotated genomic feature by RNAseq alignments, including 17 samples with support for all annotated introns";
NC_043006.1	Gnomon	exon	11327540	11327761	.	-	.	gene_id "LOC115216524"; db_xref "GeneID:115216524"; gbkey "mRNA"; gene "LOC115216524"; ID ""; gene_name "LOC115216524"; transcript_id "XM_029785973.2"; product "sperm-associated antigen 1, transcript variant X2"; exon_number "20"; model_evidence "Supporting evidence includes similarity to: 2 Proteins, and 100% coverage of the annotated genomic feature by RNAseq alignments, including 17 samples with support for all annotated introns";
NC_043006.1	Gnomon	exon	11328971	11329193	.	-	.	gene_id "LOC115216524"; db_xref "GeneID:115216524"; gbkey "mRNA"; gene "LOC115216524"; ID ""; gene_name "LOC115216524"; transcript_id "XM_029785973.2"; product "sperm-associated antigen 1, transcript variant X2"; exon_number "19"; model_evidence "Supporting evidence includes similarity to: 2 Proteins, and 100% coverage of the annotated genomic feature by RNAseq alignments, including 17 samples with support for all annotated introns";
NC_043006.1	Gnomon	exon	11330667	11330780	.	-	.	gene_id "LOC115216524"; db_xref "GeneID:115216524"; gbkey "mRNA"; gene "LOC115216524"; ID ""; gene_name "LOC115216524"; transcript_id "XM_029785973.2"; product "sperm-associated antigen 1, transcript variant X2"; exon_number "18"; model_evidence "Supporting evidence includes similarity to: 2 Proteins, and 100% coverage of the annotated genomic feature by RNAseq alignments, including 17 samples with support for all annotated introns";
NC_043006.1	Gnomon	exon	11331962	11332051	.	-	.	gene_id "LOC115216524"; db_xref "GeneID:115216524"; gbkey "mRNA"; gene "LOC115216524"; ID ""; gene_name "LOC115216524"; transcript_id "XM_029785973.2"; product "sperm-associated antigen 1, transcript variant X2"; exon_number "17"; model_evidence "Supporting evidence includes similarity to: 2 Proteins, and 100% coverage of the annotated genomic feature by RNAseq alignments, including 17 samples with support for all annotated introns";
NC_043006.1	Gnomon	exon	11332539	11332646	.	-	.	gene_id "LOC115216524"; db_xref "GeneID:115216524"; gbkey "mRNA"; gene "LOC115216524"; ID ""; gene_name "LOC115216524"; transcript_id "XM_029785973.2"; product "sperm-associated antigen 1, transcript variant X2"; exon_number "16"; model_evidence "Supporting evidence includes similarity to: 2 Proteins, and 100% coverage of the annotated genomic feature by RNAseq alignments, including 17 samples with support for all annotated introns";
NC_043006.1	Gnomon	exon	11336893	11337229	.	-	.	gene_id "LOC115216524"; db_xref "GeneID:115216524"; gbkey "mRNA"; gene "LOC115216524"; ID ""; gene_name "LOC115216524"; transcript_id "XM_029785973.2"; product "sperm-associated antigen 1, transcript variant X2"; exon_number "15"; model_evidence "Supporting evidence includes similarity to: 2 Proteins, and 100% coverage of the annotated genomic feature by RNAseq alignments, including 17 samples with support for all annotated introns";
NC_043006.1	Gnomon	exon	11339374	11339454	.	-	.	gene_id "LOC115216524"; db_xref "GeneID:115216524"; gbkey "mRNA"; gene "LOC115216524"; ID ""; gene_name "LOC115216524"; transcript_id "XM_029785973.2"; product "sperm-associated antigen 1, transcript variant X2"; exon_number "14"; model_evidence "Supporting evidence includes similarity to: 2 Proteins, and 100% coverage of the annotated genomic feature by RNAseq alignments, including 17 samples with support for all annotated introns";
NC_043006.1	Gnomon	exon	11341085	11341259	.	-	.	gene_id "LOC115216524"; db_xref "GeneID:115216524"; gbkey "mRNA"; gene "LOC115216524"; ID ""; gene_name "LOC115216524"; transcript_id "XM_029785973.2"; product "sperm-associated antigen 1, transcript variant X2"; exon_number "13"; model_evidence "Supporting evidence includes similarity to: 2 Proteins, and 100% coverage of the annotated genomic feature by RNAseq alignments, including 17 samples with support for all annotated introns";
NC_043006.1	Gnomon	exon	11343453	11344143	.	-	.	gene_id "LOC115216524"; db_xref "GeneID:115216524"; gbkey "mRNA"; gene "LOC115216524"; ID ""; gene_name "LOC115216524"; transcript_id "XM_029785973.2"; product "sperm-associated antigen 1, transcript variant X2"; exon_number "12"; model_evidence "Supporting evidence includes similarity to: 2 Proteins, and 100% coverage of the annotated genomic feature by RNAseq alignments, including 17 samples with support for all annotated introns";
NC_043006.1	Gnomon	exon	11346996	11347102	.	-	.	gene_id "LOC115216524"; db_xref "GeneID:115216524"; gbkey "mRNA"; gene "LOC115216524"; ID ""; gene_name "LOC115216524"; transcript_id "XM_029785973.2"; product "sperm-associated antigen 1, transcript variant X2"; exon_number "11"; model_evidence "Supporting evidence includes similarity to: 2 Proteins, and 100% coverage of the annotated genomic feature by RNAseq alignments, including 17 samples with support for all annotated introns";
NC_043006.1	Gnomon	exon	11348813	11348890	.	-	.	gene_id "LOC115216524"; db_xref "GeneID:115216524"; gbkey "mRNA"; gene "LOC115216524"; ID ""; gene_name "LOC115216524"; transcript_id "XM_029785973.2"; product "sperm-associated antigen 1, transcript variant X2"; exon_number "10"; model_evidence "Supporting evidence includes similarity to: 2 Proteins, and 100% coverage of the annotated genomic feature by RNAseq alignments, including 17 samples with support for all annotated introns";
NC_043006.1	Gnomon	exon	11353641	11353740	.	-	.	gene_id "LOC115216524"; db_xref "GeneID:115216524"; gbkey "mRNA"; gene "LOC115216524"; ID ""; gene_name "LOC115216524"; transcript_id "XM_029785973.2"; product "sperm-associated antigen 1, transcript variant X2"; exon_number "9"; model_evidence "Supporting evidence includes similarity to: 2 Proteins, and 100% coverage of the annotated genomic feature by RNAseq alignments, including 17 samples with support for all annotated introns";
NC_043006.1	Gnomon	exon	11356259	11356317	.	-	.	gene_id "LOC115216524"; db_xref "GeneID:115216524"; gbkey "mRNA"; gene "LOC115216524"; ID ""; gene_name "LOC115216524"; transcript_id "XM_029785973.2"; product "sperm-associated antigen 1, transcript variant X2"; exon_number "8"; model_evidence "Supporting evidence includes similarity to: 2 Proteins, and 100% coverage of the annotated genomic feature by RNAseq alignments, including 17 samples with support for all annotated introns";
NC_043006.1	Gnomon	exon	11360686	11360801	.	-	.	gene_id "LOC115216524"; db_xref "GeneID:115216524"; gbkey "mRNA"; gene "LOC115216524"; ID ""; gene_name "LOC115216524"; transcript_id "XM_029785973.2"; product "sperm-associated antigen 1, transcript variant X2"; exon_number "7"; model_evidence "Supporting evidence includes similarity to: 2 Proteins, and 100% coverage of the annotated genomic feature by RNAseq alignments, including 17 samples with support for all annotated introns";
NC_043006.1	Gnomon	exon	11363998	11364056	.	-	.	gene_id "LOC115216524"; db_xref "GeneID:115216524"; gbkey "mRNA"; gene "LOC115216524"; ID ""; gene_name "LOC115216524"; transcript_id "XM_029785973.2"; product "sperm-associated antigen 1, transcript variant X2"; exon_number "6"; model_evidence "Supporting evidence includes similarity to: 2 Proteins, and 100% coverage of the annotated genomic feature by RNAseq alignments, including 17 samples with support for all annotated introns";
NC_043006.1	Gnomon	exon	11365774	11365899	.	-	.	gene_id "LOC115216524"; db_xref "GeneID:115216524"; gbkey "mRNA"; gene "LOC115216524"; ID ""; gene_name "LOC115216524"; transcript_id "XM_029785973.2"; product "sperm-associated antigen 1, transcript variant X2"; exon_number "5"; model_evidence "Supporting evidence includes similarity to: 2 Proteins, and 100% coverage of the annotated genomic feature by RNAseq alignments, including 17 samples with support for all annotated introns";
NC_043006.1	Gnomon	exon	11366756	11366840	.	-	.	gene_id "LOC115216524"; db_xref "GeneID:115216524"; gbkey "mRNA"; gene "LOC115216524"; ID ""; gene_name "LOC115216524"; transcript_id "XM_029785973.2"; product "sperm-associated antigen 1, transcript variant X2"; exon_number "4"; model_evidence "Supporting evidence includes similarity to: 2 Proteins, and 100% coverage of the annotated genomic feature by RNAseq alignments, including 17 samples with support for all annotated introns";
NC_043006.1	Gnomon	exon	11368253	11368327	.	-	.	gene_id "LOC115216524"; db_xref "GeneID:115216524"; gbkey "mRNA"; gene "LOC115216524"; ID ""; gene_name "LOC115216524"; transcript_id "XM_029785973.2"; product "sperm-associated antigen 1, transcript variant X2"; exon_number "3"; model_evidence "Supporting evidence includes similarity to: 2 Proteins, and 100% coverage of the annotated genomic feature by RNAseq alignments, including 17 samples with support for all annotated introns";
NC_043006.1	Gnomon	exon	11378428	11378573	.	-	.	gene_id "LOC115216524"; db_xref "GeneID:115216524"; gbkey "mRNA"; gene "LOC115216524"; ID ""; gene_name "LOC115216524"; transcript_id "XM_029785973.2"; product "sperm-associated antigen 1, transcript variant X2"; exon_number "2"; model_evidence "Supporting evidence includes similarity to: 2 Proteins, and 100% coverage of the annotated genomic feature by RNAseq alignments, including 17 samples with support for all annotated introns";
NC_043006.1	Gnomon	exon	11389736	11389864	.	-	.	gene_id "LOC115216524"; db_xref "GeneID:115216524"; gbkey "mRNA"; gene "LOC115216524"; ID ""; gene_name "LOC115216524"; transcript_id "XM_029785973.2"; product "sperm-associated antigen 1, transcript variant X2"; exon_number "1"; model_evidence "Supporting evidence includes similarity to: 2 Proteins, and 100% coverage of the annotated genomic feature by RNAseq alignments, including 17 samples with support for all annotated introns";
NC_043006.1	Gnomon	start_codon	11378559	11378561	.	-	0	gene_id "LOC115216524"; db_xref "GeneID:115216524"; gbkey "CDS"; gene "LOC115216524"; ID ""; gene_name "LOC115216524"; transcript_id "XM_029785973.2"; product "sperm-associated antigen 1 isoform X1"; protein_id "XP_029641833.1"; exon_number "2";
NC_043006.1	Gnomon	stop_codon	11319343	11319345	.	-	0	gene_id "LOC115216524"; db_xref "GeneID:115216524"; gbkey "CDS"; gene "LOC115216524"; ID ""; gene_name "LOC115216524"; transcript_id "XM_029785973.2"; product "sperm-associated antigen 1 isoform X1"; protein_id "XP_029641833.1"; exon_number "23";
NC_043006.1	Gnomon	transcript	11323476	11393920	.	-	.	gene_id "LOC115216524"; ID "XM_036506279.1"; gene_name "LOC115216524"; transcript_id "XM_036506279.1";
NC_043006.1	Gnomon	CDS	11323494	11323495	.	-	2	gene_id "LOC115216524"; db_xref "GeneID:115216524"; gbkey "CDS"; gene "LOC115216524"; ID ""; gene_name "LOC115216524"; transcript_id "XM_036506279.1"; product "sperm-associated antigen 1 isoform X2"; protein_id "XP_036362172.1"; exon_number "23";
NC_043006.1	Gnomon	CDS	11324318	11324488	.	-	2	gene_id "LOC115216524"; db_xref "GeneID:115216524"; gbkey "CDS"; gene "LOC115216524"; ID ""; gene_name "LOC115216524"; transcript_id "XM_036506279.1"; product "sperm-associated antigen 1 isoform X2"; protein_id "XP_036362172.1"; exon_number "22";
NC_043006.1	Gnomon	CDS	11325413	11325487	.	-	2	gene_id "LOC115216524"; db_xref "GeneID:115216524"; gbkey "CDS"; gene "LOC115216524"; ID ""; gene_name "LOC115216524"; transcript_id "XM_036506279.1"; product "sperm-associated antigen 1 isoform X2"; protein_id "XP_036362172.1"; exon_number "21";
NC_043006.1	Gnomon	CDS	11327540	11327761	.	-	2	gene_id "LOC115216524"; db_xref "GeneID:115216524"; gbkey "CDS"; gene "LOC115216524"; ID ""; gene_name "LOC115216524"; transcript_id "XM_036506279.1"; product "sperm-associated antigen 1 isoform X2"; protein_id "XP_036362172.1"; exon_number "20";
NC_043006.1	Gnomon	CDS	11328971	11329193	.	-	0	gene_id "LOC115216524"; db_xref "GeneID:115216524"; gbkey "CDS"; gene "LOC115216524"; ID ""; gene_name "LOC115216524"; transcript_id "XM_036506279.1"; product "sperm-associated antigen 1 isoform X2"; protein_id "XP_036362172.1"; exon_number "19";
NC_043006.1	Gnomon	CDS	11330667	11330780	.	-	0	gene_id "LOC115216524"; db_xref "GeneID:115216524"; gbkey "CDS"; gene "LOC115216524"; ID ""; gene_name "LOC115216524"; transcript_id "XM_036506279.1"; product "sperm-associated antigen 1 isoform X2"; protein_id "XP_036362172.1"; exon_number "18";
NC_043006.1	Gnomon	CDS	11331962	11332051	.	-	0	gene_id "LOC115216524"; db_xref "GeneID:115216524"; gbkey "CDS"; gene "LOC115216524"; ID ""; gene_name "LOC115216524"; transcript_id "XM_036506279.1"; product "sperm-associated antigen 1 isoform X2"; protein_id "XP_036362172.1"; exon_number "17";
NC_043006.1	Gnomon	CDS	11332539	11332646	.	-	0	gene_id "LOC115216524"; db_xref "GeneID:115216524"; gbkey "CDS"; gene "LOC115216524"; ID ""; gene_name "LOC115216524"; transcript_id "XM_036506279.1"; product "sperm-associated antigen 1 isoform X2"; protein_id "XP_036362172.1"; exon_number "16";
NC_043006.1	Gnomon	CDS	11336893	11337229	.	-	1	gene_id "LOC115216524"; db_xref "GeneID:115216524"; gbkey "CDS"; gene "LOC115216524"; ID ""; gene_name "LOC115216524"; transcript_id "XM_036506279.1"; product "sperm-associated antigen 1 isoform X2"; protein_id "XP_036362172.1"; exon_number "15";
NC_043006.1	Gnomon	CDS	11339374	11339454	.	-	1	gene_id "LOC115216524"; db_xref "GeneID:115216524"; gbkey "CDS"; gene "LOC115216524"; ID ""; gene_name "LOC115216524"; transcript_id "XM_036506279.1"; product "sperm-associated antigen 1 isoform X2"; protein_id "XP_036362172.1"; exon_number "14";
NC_043006.1	Gnomon	CDS	11341085	11341259	.	-	2	gene_id "LOC115216524"; db_xref "GeneID:115216524"; gbkey "CDS"; gene "LOC115216524"; ID ""; gene_name "LOC115216524"; transcript_id "XM_036506279.1"; product "sperm-associated antigen 1 isoform X2"; protein_id "XP_036362172.1"; exon_number "13";
NC_043006.1	Gnomon	CDS	11343453	11344143	.	-	0	gene_id "LOC115216524"; db_xref "GeneID:115216524"; gbkey "CDS"; gene "LOC115216524"; ID ""; gene_name "LOC115216524"; transcript_id "XM_036506279.1"; product "sperm-associated antigen 1 isoform X2"; protein_id "XP_036362172.1"; exon_number "12";
NC_043006.1	Gnomon	CDS	11346996	11347102	.	-	2	gene_id "LOC115216524"; db_xref "GeneID:115216524"; gbkey "CDS"; gene "LOC115216524"; ID ""; gene_name "LOC115216524"; transcript_id "XM_036506279.1"; product "sperm-associated antigen 1 isoform X2"; protein_id "XP_036362172.1"; exon_number "11";
NC_043006.1	Gnomon	CDS	11348813	11348890	.	-	2	gene_id "LOC115216524"; db_xref "GeneID:115216524"; gbkey "CDS"; gene "LOC115216524"; ID ""; gene_name "LOC115216524"; transcript_id "XM_036506279.1"; product "sperm-associated antigen 1 isoform X2"; protein_id "XP_036362172.1"; exon_number "10";
NC_043006.1	Gnomon	CDS	11353641	11353740	.	-	0	gene_id "LOC115216524"; db_xref "GeneID:115216524"; gbkey "CDS"; gene "LOC115216524"; ID ""; gene_name "LOC115216524"; transcript_id "XM_036506279.1"; product "sperm-associated antigen 1 isoform X2"; protein_id "XP_036362172.1"; exon_number "9";
NC_043006.1	Gnomon	CDS	11356259	11356317	.	-	2	gene_id "LOC115216524"; db_xref "GeneID:115216524"; gbkey "CDS"; gene "LOC115216524"; ID ""; gene_name "LOC115216524"; transcript_id "XM_036506279.1"; product "sperm-associated antigen 1 isoform X2"; protein_id "XP_036362172.1"; exon_number "8";
NC_043006.1	Gnomon	CDS	11360686	11360801	.	-	1	gene_id "LOC115216524"; db_xref "GeneID:115216524"; gbkey "CDS"; gene "LOC115216524"; ID ""; gene_name "LOC115216524"; transcript_id "XM_036506279.1"; product "sperm-associated antigen 1 isoform X2"; protein_id "XP_036362172.1"; exon_number "7";
NC_043006.1	Gnomon	CDS	11363998	11364056	.	-	0	gene_id "LOC115216524"; db_xref "GeneID:115216524"; gbkey "CDS"; gene "LOC115216524"; ID ""; gene_name "LOC115216524"; transcript_id "XM_036506279.1"; product "sperm-associated antigen 1 isoform X2"; protein_id "XP_036362172.1"; exon_number "6";
NC_043006.1	Gnomon	CDS	11365774	11365899	.	-	0	gene_id "LOC115216524"; db_xref "GeneID:115216524"; gbkey "CDS"; gene "LOC115216524"; ID ""; gene_name "LOC115216524"; transcript_id "XM_036506279.1"; product "sperm-associated antigen 1 isoform X2"; protein_id "XP_036362172.1"; exon_number "5";
NC_043006.1	Gnomon	CDS	11366756	11366840	.	-	1	gene_id "LOC115216524"; db_xref "GeneID:115216524"; gbkey "CDS"; gene "LOC115216524"; ID ""; gene_name "LOC115216524"; transcript_id "XM_036506279.1"; product "sperm-associated antigen 1 isoform X2"; protein_id "XP_036362172.1"; exon_number "4";
NC_043006.1	Gnomon	CDS	11368253	11368327	.	-	1	gene_id "LOC115216524"; db_xref "GeneID:115216524"; gbkey "CDS"; gene "LOC115216524"; ID ""; gene_name "LOC115216524"; transcript_id "XM_036506279.1"; product "sperm-associated antigen 1 isoform X2"; protein_id "XP_036362172.1"; exon_number "3";
NC_043006.1	Gnomon	CDS	11378428	11378561	.	-	0	gene_id "LOC115216524"; db_xref "GeneID:115216524"; gbkey "CDS"; gene "LOC115216524"; ID ""; gene_name "LOC115216524"; transcript_id "XM_036506279.1"; product "sperm-associated antigen 1 isoform X2"; protein_id "XP_036362172.1"; exon_number "2";
NC_043006.1	Gnomon	exon	11323476	11323495	.	-	.	gene_id "LOC115216524"; db_xref "GeneID:115216524"; gbkey "mRNA"; gene "LOC115216524"; ID ""; gene_name "LOC115216524"; transcript_id "XM_036506279.1"; product "sperm-associated antigen 1, transcript variant X3"; exon_number "23"; model_evidence "Supporting evidence includes similarity to: 2 Proteins, and 100% coverage of the annotated genomic feature by RNAseq alignments, including 4 samples with support for all annotated introns";
NC_043006.1	Gnomon	exon	11324318	11324488	.	-	.	gene_id "LOC115216524"; db_xref "GeneID:115216524"; gbkey "mRNA"; gene "LOC115216524"; ID ""; gene_name "LOC115216524"; transcript_id "XM_036506279.1"; product "sperm-associated antigen 1, transcript variant X3"; exon_number "22"; model_evidence "Supporting evidence includes similarity to: 2 Proteins, and 100% coverage of the annotated genomic feature by RNAseq alignments, including 4 samples with support for all annotated introns";
NC_043006.1	Gnomon	exon	11325413	11325487	.	-	.	gene_id "LOC115216524"; db_xref "GeneID:115216524"; gbkey "mRNA"; gene "LOC115216524"; ID ""; gene_name "LOC115216524"; transcript_id "XM_036506279.1"; product "sperm-associated antigen 1, transcript variant X3"; exon_number "21"; model_evidence "Supporting evidence includes similarity to: 2 Proteins, and 100% coverage of the annotated genomic feature by RNAseq alignments, including 4 samples with support for all annotated introns";
NC_043006.1	Gnomon	exon	11327540	11327761	.	-	.	gene_id "LOC115216524"; db_xref "GeneID:115216524"; gbkey "mRNA"; gene "LOC115216524"; ID ""; gene_name "LOC115216524"; transcript_id "XM_036506279.1"; product "sperm-associated antigen 1, transcript variant X3"; exon_number "20"; model_evidence "Supporting evidence includes similarity to: 2 Proteins, and 100% coverage of the annotated genomic feature by RNAseq alignments, including 4 samples with support for all annotated introns";
NC_043006.1	Gnomon	exon	11328971	11329193	.	-	.	gene_id "LOC115216524"; db_xref "GeneID:115216524"; gbkey "mRNA"; gene "LOC115216524"; ID ""; gene_name "LOC115216524"; transcript_id "XM_036506279.1"; product "sperm-associated antigen 1, transcript variant X3"; exon_number "19"; model_evidence "Supporting evidence includes similarity to: 2 Proteins, and 100% coverage of the annotated genomic feature by RNAseq alignments, including 4 samples with support for all annotated introns";
NC_043006.1	Gnomon	exon	11330667	11330780	.	-	.	gene_id "LOC115216524"; db_xref "GeneID:115216524"; gbkey "mRNA"; gene "LOC115216524"; ID ""; gene_name "LOC115216524"; transcript_id "XM_036506279.1"; product "sperm-associated antigen 1, transcript variant X3"; exon_number "18"; model_evidence "Supporting evidence includes similarity to: 2 Proteins, and 100% coverage of the annotated genomic feature by RNAseq alignments, including 4 samples with support for all annotated introns";
NC_043006.1	Gnomon	exon	11331962	11332051	.	-	.	gene_id "LOC115216524"; db_xref "GeneID:115216524"; gbkey "mRNA"; gene "LOC115216524"; ID ""; gene_name "LOC115216524"; transcript_id "XM_036506279.1"; product "sperm-associated antigen 1, transcript variant X3"; exon_number "17"; model_evidence "Supporting evidence includes similarity to: 2 Proteins, and 100% coverage of the annotated genomic feature by RNAseq alignments, including 4 samples with support for all annotated introns";
NC_043006.1	Gnomon	exon	11332539	11332646	.	-	.	gene_id "LOC115216524"; db_xref "GeneID:115216524"; gbkey "mRNA"; gene "LOC115216524"; ID ""; gene_name "LOC115216524"; transcript_id "XM_036506279.1"; product "sperm-associated antigen 1, transcript variant X3"; exon_number "16"; model_evidence "Supporting evidence includes similarity to: 2 Proteins, and 100% coverage of the annotated genomic feature by RNAseq alignments, including 4 samples with support for all annotated introns";
NC_043006.1	Gnomon	exon	11336893	11337229	.	-	.	gene_id "LOC115216524"; db_xref "GeneID:115216524"; gbkey "mRNA"; gene "LOC115216524"; ID ""; gene_name "LOC115216524"; transcript_id "XM_036506279.1"; product "sperm-associated antigen 1, transcript variant X3"; exon_number "15"; model_evidence "Supporting evidence includes similarity to: 2 Proteins, and 100% coverage of the annotated genomic feature by RNAseq alignments, including 4 samples with support for all annotated introns";
NC_043006.1	Gnomon	exon	11339374	11339454	.	-	.	gene_id "LOC115216524"; db_xref "GeneID:115216524"; gbkey "mRNA"; gene "LOC115216524"; ID ""; gene_name "LOC115216524"; transcript_id "XM_036506279.1"; product "sperm-associated antigen 1, transcript variant X3"; exon_number "14"; model_evidence "Supporting evidence includes similarity to: 2 Proteins, and 100% coverage of the annotated genomic feature by RNAseq alignments, including 4 samples with support for all annotated introns";
NC_043006.1	Gnomon	exon	11341085	11341259	.	-	.	gene_id "LOC115216524"; db_xref "GeneID:115216524"; gbkey "mRNA"; gene "LOC115216524"; ID ""; gene_name "LOC115216524"; transcript_id "XM_036506279.1"; product "sperm-associated antigen 1, transcript variant X3"; exon_number "13"; model_evidence "Supporting evidence includes similarity to: 2 Proteins, and 100% coverage of the annotated genomic feature by RNAseq alignments, including 4 samples with support for all annotated introns";
NC_043006.1	Gnomon	exon	11343453	11344143	.	-	.	gene_id "LOC115216524"; db_xref "GeneID:115216524"; gbkey "mRNA"; gene "LOC115216524"; ID ""; gene_name "LOC115216524"; transcript_id "XM_036506279.1"; product "sperm-associated antigen 1, transcript variant X3"; exon_number "12"; model_evidence "Supporting evidence includes similarity to: 2 Proteins, and 100% coverage of the annotated genomic feature by RNAseq alignments, including 4 samples with support for all annotated introns";
NC_043006.1	Gnomon	exon	11346996	11347102	.	-	.	gene_id "LOC115216524"; db_xref "GeneID:115216524"; gbkey "mRNA"; gene "LOC115216524"; ID ""; gene_name "LOC115216524"; transcript_id "XM_036506279.1"; product "sperm-associated antigen 1, transcript variant X3"; exon_number "11"; model_evidence "Supporting evidence includes similarity to: 2 Proteins, and 100% coverage of the annotated genomic feature by RNAseq alignments, including 4 samples with support for all annotated introns";
NC_043006.1	Gnomon	exon	11348813	11348890	.	-	.	gene_id "LOC115216524"; db_xref "GeneID:115216524"; gbkey "mRNA"; gene "LOC115216524"; ID ""; gene_name "LOC115216524"; transcript_id "XM_036506279.1"; product "sperm-associated antigen 1, transcript variant X3"; exon_number "10"; model_evidence "Supporting evidence includes similarity to: 2 Proteins, and 100% coverage of the annotated genomic feature by RNAseq alignments, including 4 samples with support for all annotated introns";
NC_043006.1	Gnomon	exon	11353641	11353740	.	-	.	gene_id "LOC115216524"; db_xref "GeneID:115216524"; gbkey "mRNA"; gene "LOC115216524"; ID ""; gene_name "LOC115216524"; transcript_id "XM_036506279.1"; product "sperm-associated antigen 1, transcript variant X3"; exon_number "9"; model_evidence "Supporting evidence includes similarity to: 2 Proteins, and 100% coverage of the annotated genomic feature by RNAseq alignments, including 4 samples with support for all annotated introns";
NC_043006.1	Gnomon	exon	11356259	11356317	.	-	.	gene_id "LOC115216524"; db_xref "GeneID:115216524"; gbkey "mRNA"; gene "LOC115216524"; ID ""; gene_name "LOC115216524"; transcript_id "XM_036506279.1"; product "sperm-associated antigen 1, transcript variant X3"; exon_number "8"; model_evidence "Supporting evidence includes similarity to: 2 Proteins, and 100% coverage of the annotated genomic feature by RNAseq alignments, including 4 samples with support for all annotated introns";
NC_043006.1	Gnomon	exon	11360686	11360801	.	-	.	gene_id "LOC115216524"; db_xref "GeneID:115216524"; gbkey "mRNA"; gene "LOC115216524"; ID ""; gene_name "LOC115216524"; transcript_id "XM_036506279.1"; product "sperm-associated antigen 1, transcript variant X3"; exon_number "7"; model_evidence "Supporting evidence includes similarity to: 2 Proteins, and 100% coverage of the annotated genomic feature by RNAseq alignments, including 4 samples with support for all annotated introns";
NC_043006.1	Gnomon	exon	11363998	11364056	.	-	.	gene_id "LOC115216524"; db_xref "GeneID:115216524"; gbkey "mRNA"; gene "LOC115216524"; ID ""; gene_name "LOC115216524"; transcript_id "XM_036506279.1"; product "sperm-associated antigen 1, transcript variant X3"; exon_number "6"; model_evidence "Supporting evidence includes similarity to: 2 Proteins, and 100% coverage of the annotated genomic feature by RNAseq alignments, including 4 samples with support for all annotated introns";
NC_043006.1	Gnomon	exon	11365774	11365899	.	-	.	gene_id "LOC115216524"; db_xref "GeneID:115216524"; gbkey "mRNA"; gene "LOC115216524"; ID ""; gene_name "LOC115216524"; transcript_id "XM_036506279.1"; product "sperm-associated antigen 1, transcript variant X3"; exon_number "5"; model_evidence "Supporting evidence includes similarity to: 2 Proteins, and 100% coverage of the annotated genomic feature by RNAseq alignments, including 4 samples with support for all annotated introns";
NC_043006.1	Gnomon	exon	11366756	11366840	.	-	.	gene_id "LOC115216524"; db_xref "GeneID:115216524"; gbkey "mRNA"; gene "LOC115216524"; ID ""; gene_name "LOC115216524"; transcript_id "XM_036506279.1"; product "sperm-associated antigen 1, transcript variant X3"; exon_number "4"; model_evidence "Supporting evidence includes similarity to: 2 Proteins, and 100% coverage of the annotated genomic feature by RNAseq alignments, including 4 samples with support for all annotated introns";
NC_043006.1	Gnomon	exon	11368253	11368327	.	-	.	gene_id "LOC115216524"; db_xref "GeneID:115216524"; gbkey "mRNA"; gene "LOC115216524"; ID ""; gene_name "LOC115216524"; transcript_id "XM_036506279.1"; product "sperm-associated antigen 1, transcript variant X3"; exon_number "3"; model_evidence "Supporting evidence includes similarity to: 2 Proteins, and 100% coverage of the annotated genomic feature by RNAseq alignments, including 4 samples with support for all annotated introns";
NC_043006.1	Gnomon	exon	11378428	11378573	.	-	.	gene_id "LOC115216524"; db_xref "GeneID:115216524"; gbkey "mRNA"; gene "LOC115216524"; ID ""; gene_name "LOC115216524"; transcript_id "XM_036506279.1"; product "sperm-associated antigen 1, transcript variant X3"; exon_number "2"; model_evidence "Supporting evidence includes similarity to: 2 Proteins, and 100% coverage of the annotated genomic feature by RNAseq alignments, including 4 samples with support for all annotated introns";
NC_043006.1	Gnomon	exon	11393750	11393920	.	-	.	gene_id "LOC115216524"; db_xref "GeneID:115216524"; gbkey "mRNA"; gene "LOC115216524"; ID ""; gene_name "LOC115216524"; transcript_id "XM_036506279.1"; product "sperm-associated antigen 1, transcript variant X3"; exon_number "1"; model_evidence "Supporting evidence includes similarity to: 2 Proteins, and 100% coverage of the annotated genomic feature by RNAseq alignments, including 4 samples with support for all annotated introns";
NC_043006.1	Gnomon	start_codon	11378559	11378561	.	-	0	gene_id "LOC115216524"; db_xref "GeneID:115216524"; gbkey "CDS"; gene "LOC115216524"; ID ""; gene_name "LOC115216524"; transcript_id "XM_036506279.1"; product "sperm-associated antigen 1 isoform X2"; protein_id "XP_036362172.1"; exon_number "2";
NC_043006.1	Gnomon	stop_codon	11323491	11323493	.	-	0	gene_id "LOC115216524"; db_xref "GeneID:115216524"; gbkey "CDS"; gene "LOC115216524"; ID ""; gene_name "LOC115216524"; transcript_id "XM_036506279.1"; product "sperm-associated antigen 1 isoform X2"; protein_id "XP_036362172.1"; exon_number "23";
NC_043006.1	Gnomon	transcript	11319167	11393918	.	-	.	gene_id "LOC115216524"; ID "XM_036506280.1"; gene_name "LOC115216524"; transcript_id "XM_036506280.1";
NC_043006.1	Gnomon	CDS	11319346	11319437	.	-	2	gene_id "LOC115216524"; db_xref "GeneID:115216524"; gbkey "CDS"; gene "LOC115216524"; ID ""; gene_name "LOC115216524"; transcript_id "XM_036506280.1"; product "sperm-associated antigen 1 isoform X3"; protein_id "XP_036362173.1"; exon_number "22";
NC_043006.1	Gnomon	CDS	11324393	11324488	.	-	2	gene_id "LOC115216524"; db_xref "GeneID:115216524"; gbkey "CDS"; gene "LOC115216524"; ID ""; gene_name "LOC115216524"; transcript_id "XM_036506280.1"; product "sperm-associated antigen 1 isoform X3"; protein_id "XP_036362173.1"; exon_number "21";
NC_043006.1	Gnomon	CDS	11325413	11325487	.	-	2	gene_id "LOC115216524"; db_xref "GeneID:115216524"; gbkey "CDS"; gene "LOC115216524"; ID ""; gene_name "LOC115216524"; transcript_id "XM_036506280.1"; product "sperm-associated antigen 1 isoform X3"; protein_id "XP_036362173.1"; exon_number "20";
NC_043006.1	Gnomon	CDS	11327540	11327761	.	-	2	gene_id "LOC115216524"; db_xref "GeneID:115216524"; gbkey "CDS"; gene "LOC115216524"; ID ""; gene_name "LOC115216524"; transcript_id "XM_036506280.1"; product "sperm-associated antigen 1 isoform X3"; protein_id "XP_036362173.1"; exon_number "19";
NC_043006.1	Gnomon	CDS	11328971	11329193	.	-	0	gene_id "LOC115216524"; db_xref "GeneID:115216524"; gbkey "CDS"; gene "LOC115216524"; ID ""; gene_name "LOC115216524"; transcript_id "XM_036506280.1"; product "sperm-associated antigen 1 isoform X3"; protein_id "XP_036362173.1"; exon_number "18";
NC_043006.1	Gnomon	CDS	11330667	11330780	.	-	0	gene_id "LOC115216524"; db_xref "GeneID:115216524"; gbkey "CDS"; gene "LOC115216524"; ID ""; gene_name "LOC115216524"; transcript_id "XM_036506280.1"; product "sperm-associated antigen 1 isoform X3"; protein_id "XP_036362173.1"; exon_number "17";
NC_043006.1	Gnomon	CDS	11331962	11332051	.	-	0	gene_id "LOC115216524"; db_xref "GeneID:115216524"; gbkey "CDS"; gene "LOC115216524"; ID ""; gene_name "LOC115216524"; transcript_id "XM_036506280.1"; product "sperm-associated antigen 1 isoform X3"; protein_id "XP_036362173.1"; exon_number "16";
NC_043006.1	Gnomon	CDS	11332539	11332646	.	-	0	gene_id "LOC115216524"; db_xref "GeneID:115216524"; gbkey "CDS"; gene "LOC115216524"; ID ""; gene_name "LOC115216524"; transcript_id "XM_036506280.1"; product "sperm-associated antigen 1 isoform X3"; protein_id "XP_036362173.1"; exon_number "15";
NC_043006.1	Gnomon	CDS	11336893	11337229	.	-	1	gene_id "LOC115216524"; db_xref "GeneID:115216524"; gbkey "CDS"; gene "LOC115216524"; ID ""; gene_name "LOC115216524"; transcript_id "XM_036506280.1"; product "sperm-associated antigen 1 isoform X3"; protein_id "XP_036362173.1"; exon_number "14";
NC_043006.1	Gnomon	CDS	11339374	11339454	.	-	1	gene_id "LOC115216524"; db_xref "GeneID:115216524"; gbkey "CDS"; gene "LOC115216524"; ID ""; gene_name "LOC115216524"; transcript_id "XM_036506280.1"; product "sperm-associated antigen 1 isoform X3"; protein_id "XP_036362173.1"; exon_number "13";
NC_043006.1	Gnomon	CDS	11341085	11341259	.	-	2	gene_id "LOC115216524"; db_xref "GeneID:115216524"; gbkey "CDS"; gene "LOC115216524"; ID ""; gene_name "LOC115216524"; transcript_id "XM_036506280.1"; product "sperm-associated antigen 1 isoform X3"; protein_id "XP_036362173.1"; exon_number "12";
NC_043006.1	Gnomon	CDS	11343453	11344143	.	-	0	gene_id "LOC115216524"; db_xref "GeneID:115216524"; gbkey "CDS"; gene "LOC115216524"; ID ""; gene_name "LOC115216524"; transcript_id "XM_036506280.1"; product "sperm-associated antigen 1 isoform X3"; protein_id "XP_036362173.1"; exon_number "11";
NC_043006.1	Gnomon	CDS	11346996	11347102	.	-	2	gene_id "LOC115216524"; db_xref "GeneID:115216524"; gbkey "CDS"; gene "LOC115216524"; ID ""; gene_name "LOC115216524"; transcript_id "XM_036506280.1"; product "sperm-associated antigen 1 isoform X3"; protein_id "XP_036362173.1"; exon_number "10";
NC_043006.1	Gnomon	CDS	11348813	11348890	.	-	2	gene_id "LOC115216524"; db_xref "GeneID:115216524"; gbkey "CDS"; gene "LOC115216524"; ID ""; gene_name "LOC115216524"; transcript_id "XM_036506280.1"; product "sperm-associated antigen 1 isoform X3"; protein_id "XP_036362173.1"; exon_number "9";
NC_043006.1	Gnomon	CDS	11353641	11353740	.	-	0	gene_id "LOC115216524"; db_xref "GeneID:115216524"; gbkey "CDS"; gene "LOC115216524"; ID ""; gene_name "LOC115216524"; transcript_id "XM_036506280.1"; product "sperm-associated antigen 1 isoform X3"; protein_id "XP_036362173.1"; exon_number "8";
NC_043006.1	Gnomon	CDS	11356259	11356317	.	-	2	gene_id "LOC115216524"; db_xref "GeneID:115216524"; gbkey "CDS"; gene "LOC115216524"; ID ""; gene_name "LOC115216524"; transcript_id "XM_036506280.1"; product "sperm-associated antigen 1 isoform X3"; protein_id "XP_036362173.1"; exon_number "7";
NC_043006.1	Gnomon	CDS	11360686	11360801	.	-	1	gene_id "LOC115216524"; db_xref "GeneID:115216524"; gbkey "CDS"; gene "LOC115216524"; ID ""; gene_name "LOC115216524"; transcript_id "XM_036506280.1"; product "sperm-associated antigen 1 isoform X3"; protein_id "XP_036362173.1"; exon_number "6";
NC_043006.1	Gnomon	CDS	11363998	11364056	.	-	0	gene_id "LOC115216524"; db_xref "GeneID:115216524"; gbkey "CDS"; gene "LOC115216524"; ID ""; gene_name "LOC115216524"; transcript_id "XM_036506280.1"; product "sperm-associated antigen 1 isoform X3"; protein_id "XP_036362173.1"; exon_number "5";
NC_043006.1	Gnomon	CDS	11366756	11366840	.	-	1	gene_id "LOC115216524"; db_xref "GeneID:115216524"; gbkey "CDS"; gene "LOC115216524"; ID ""; gene_name "LOC115216524"; transcript_id "XM_036506280.1"; product "sperm-associated antigen 1 isoform X3"; protein_id "XP_036362173.1"; exon_number "4";
NC_043006.1	Gnomon	CDS	11368253	11368327	.	-	1	gene_id "LOC115216524"; db_xref "GeneID:115216524"; gbkey "CDS"; gene "LOC115216524"; ID ""; gene_name "LOC115216524"; transcript_id "XM_036506280.1"; product "sperm-associated antigen 1 isoform X3"; protein_id "XP_036362173.1"; exon_number "3";
NC_043006.1	Gnomon	CDS	11378428	11378561	.	-	0	gene_id "LOC115216524"; db_xref "GeneID:115216524"; gbkey "CDS"; gene "LOC115216524"; ID ""; gene_name "LOC115216524"; transcript_id "XM_036506280.1"; product "sperm-associated antigen 1 isoform X3"; protein_id "XP_036362173.1"; exon_number "2";
NC_043006.1	Gnomon	exon	11319167	11319437	.	-	.	gene_id "LOC115216524"; db_xref "GeneID:115216524"; gbkey "mRNA"; gene "LOC115216524"; ID ""; gene_name "LOC115216524"; transcript_id "XM_036506280.1"; product "sperm-associated antigen 1, transcript variant X4"; exon_number "22"; model_evidence "Supporting evidence includes similarity to: 2 Proteins, and 100% coverage of the annotated genomic feature by RNAseq alignments, including 13 samples with support for all annotated introns";
NC_043006.1	Gnomon	exon	11324393	11324488	.	-	.	gene_id "LOC115216524"; db_xref "GeneID:115216524"; gbkey "mRNA"; gene "LOC115216524"; ID ""; gene_name "LOC115216524"; transcript_id "XM_036506280.1"; product "sperm-associated antigen 1, transcript variant X4"; exon_number "21"; model_evidence "Supporting evidence includes similarity to: 2 Proteins, and 100% coverage of the annotated genomic feature by RNAseq alignments, including 13 samples with support for all annotated introns";
NC_043006.1	Gnomon	exon	11325413	11325487	.	-	.	gene_id "LOC115216524"; db_xref "GeneID:115216524"; gbkey "mRNA"; gene "LOC115216524"; ID ""; gene_name "LOC115216524"; transcript_id "XM_036506280.1"; product "sperm-associated antigen 1, transcript variant X4"; exon_number "20"; model_evidence "Supporting evidence includes similarity to: 2 Proteins, and 100% coverage of the annotated genomic feature by RNAseq alignments, including 13 samples with support for all annotated introns";
NC_043006.1	Gnomon	exon	11327540	11327761	.	-	.	gene_id "LOC115216524"; db_xref "GeneID:115216524"; gbkey "mRNA"; gene "LOC115216524"; ID ""; gene_name "LOC115216524"; transcript_id "XM_036506280.1"; product "sperm-associated antigen 1, transcript variant X4"; exon_number "19"; model_evidence "Supporting evidence includes similarity to: 2 Proteins, and 100% coverage of the annotated genomic feature by RNAseq alignments, including 13 samples with support for all annotated introns";
NC_043006.1	Gnomon	exon	11328971	11329193	.	-	.	gene_id "LOC115216524"; db_xref "GeneID:115216524"; gbkey "mRNA"; gene "LOC115216524"; ID ""; gene_name "LOC115216524"; transcript_id "XM_036506280.1"; product "sperm-associated antigen 1, transcript variant X4"; exon_number "18"; model_evidence "Supporting evidence includes similarity to: 2 Proteins, and 100% coverage of the annotated genomic feature by RNAseq alignments, including 13 samples with support for all annotated introns";
NC_043006.1	Gnomon	exon	11330667	11330780	.	-	.	gene_id "LOC115216524"; db_xref "GeneID:115216524"; gbkey "mRNA"; gene "LOC115216524"; ID ""; gene_name "LOC115216524"; transcript_id "XM_036506280.1"; product "sperm-associated antigen 1, transcript variant X4"; exon_number "17"; model_evidence "Supporting evidence includes similarity to: 2 Proteins, and 100% coverage of the annotated genomic feature by RNAseq alignments, including 13 samples with support for all annotated introns";
NC_043006.1	Gnomon	exon	11331962	11332051	.	-	.	gene_id "LOC115216524"; db_xref "GeneID:115216524"; gbkey "mRNA"; gene "LOC115216524"; ID ""; gene_name "LOC115216524"; transcript_id "XM_036506280.1"; product "sperm-associated antigen 1, transcript variant X4"; exon_number "16"; model_evidence "Supporting evidence includes similarity to: 2 Proteins, and 100% coverage of the annotated genomic feature by RNAseq alignments, including 13 samples with support for all annotated introns";
NC_043006.1	Gnomon	exon	11332539	11332646	.	-	.	gene_id "LOC115216524"; db_xref "GeneID:115216524"; gbkey "mRNA"; gene "LOC115216524"; ID ""; gene_name "LOC115216524"; transcript_id "XM_036506280.1"; product "sperm-associated antigen 1, transcript variant X4"; exon_number "15"; model_evidence "Supporting evidence includes similarity to: 2 Proteins, and 100% coverage of the annotated genomic feature by RNAseq alignments, including 13 samples with support for all annotated introns";
NC_043006.1	Gnomon	exon	11336893	11337229	.	-	.	gene_id "LOC115216524"; db_xref "GeneID:115216524"; gbkey "mRNA"; gene "LOC115216524"; ID ""; gene_name "LOC115216524"; transcript_id "XM_036506280.1"; product "sperm-associated antigen 1, transcript variant X4"; exon_number "14"; model_evidence "Supporting evidence includes similarity to: 2 Proteins, and 100% coverage of the annotated genomic feature by RNAseq alignments, including 13 samples with support for all annotated introns";
NC_043006.1	Gnomon	exon	11339374	11339454	.	-	.	gene_id "LOC115216524"; db_xref "GeneID:115216524"; gbkey "mRNA"; gene "LOC115216524"; ID ""; gene_name "LOC115216524"; transcript_id "XM_036506280.1"; product "sperm-associated antigen 1, transcript variant X4"; exon_number "13"; model_evidence "Supporting evidence includes similarity to: 2 Proteins, and 100% coverage of the annotated genomic feature by RNAseq alignments, including 13 samples with support for all annotated introns";
NC_043006.1	Gnomon	exon	11341085	11341259	.	-	.	gene_id "LOC115216524"; db_xref "GeneID:115216524"; gbkey "mRNA"; gene "LOC115216524"; ID ""; gene_name "LOC115216524"; transcript_id "XM_036506280.1"; product "sperm-associated antigen 1, transcript variant X4"; exon_number "12"; model_evidence "Supporting evidence includes similarity to: 2 Proteins, and 100% coverage of the annotated genomic feature by RNAseq alignments, including 13 samples with support for all annotated introns";
NC_043006.1	Gnomon	exon	11343453	11344143	.	-	.	gene_id "LOC115216524"; db_xref "GeneID:115216524"; gbkey "mRNA"; gene "LOC115216524"; ID ""; gene_name "LOC115216524"; transcript_id "XM_036506280.1"; product "sperm-associated antigen 1, transcript variant X4"; exon_number "11"; model_evidence "Supporting evidence includes similarity to: 2 Proteins, and 100% coverage of the annotated genomic feature by RNAseq alignments, including 13 samples with support for all annotated introns";
NC_043006.1	Gnomon	exon	11346996	11347102	.	-	.	gene_id "LOC115216524"; db_xref "GeneID:115216524"; gbkey "mRNA"; gene "LOC115216524"; ID ""; gene_name "LOC115216524"; transcript_id "XM_036506280.1"; product "sperm-associated antigen 1, transcript variant X4"; exon_number "10"; model_evidence "Supporting evidence includes similarity to: 2 Proteins, and 100% coverage of the annotated genomic feature by RNAseq alignments, including 13 samples with support for all annotated introns";
NC_043006.1	Gnomon	exon	11348813	11348890	.	-	.	gene_id "LOC115216524"; db_xref "GeneID:115216524"; gbkey "mRNA"; gene "LOC115216524"; ID ""; gene_name "LOC115216524"; transcript_id "XM_036506280.1"; product "sperm-associated antigen 1, transcript variant X4"; exon_number "9"; model_evidence "Supporting evidence includes similarity to: 2 Proteins, and 100% coverage of the annotated genomic feature by RNAseq alignments, including 13 samples with support for all annotated introns";
NC_043006.1	Gnomon	exon	11353641	11353740	.	-	.	gene_id "LOC115216524"; db_xref "GeneID:115216524"; gbkey "mRNA"; gene "LOC115216524"; ID ""; gene_name "LOC115216524"; transcript_id "XM_036506280.1"; product "sperm-associated antigen 1, transcript variant X4"; exon_number "8"; model_evidence "Supporting evidence includes similarity to: 2 Proteins, and 100% coverage of the annotated genomic feature by RNAseq alignments, including 13 samples with support for all annotated introns";
NC_043006.1	Gnomon	exon	11356259	11356317	.	-	.	gene_id "LOC115216524"; db_xref "GeneID:115216524"; gbkey "mRNA"; gene "LOC115216524"; ID ""; gene_name "LOC115216524"; transcript_id "XM_036506280.1"; product "sperm-associated antigen 1, transcript variant X4"; exon_number "7"; model_evidence "Supporting evidence includes similarity to: 2 Proteins, and 100% coverage of the annotated genomic feature by RNAseq alignments, including 13 samples with support for all annotated introns";
NC_043006.1	Gnomon	exon	11360686	11360801	.	-	.	gene_id "LOC115216524"; db_xref "GeneID:115216524"; gbkey "mRNA"; gene "LOC115216524"; ID ""; gene_name "LOC115216524"; transcript_id "XM_036506280.1"; product "sperm-associated antigen 1, transcript variant X4"; exon_number "6"; model_evidence "Supporting evidence includes similarity to: 2 Proteins, and 100% coverage of the annotated genomic feature by RNAseq alignments, including 13 samples with support for all annotated introns";
NC_043006.1	Gnomon	exon	11363998	11364056	.	-	.	gene_id "LOC115216524"; db_xref "GeneID:115216524"; gbkey "mRNA"; gene "LOC115216524"; ID ""; gene_name "LOC115216524"; transcript_id "XM_036506280.1"; product "sperm-associated antigen 1, transcript variant X4"; exon_number "5"; model_evidence "Supporting evidence includes similarity to: 2 Proteins, and 100% coverage of the annotated genomic feature by RNAseq alignments, including 13 samples with support for all annotated introns";
NC_043006.1	Gnomon	exon	11366756	11366840	.	-	.	gene_id "LOC115216524"; db_xref "GeneID:115216524"; gbkey "mRNA"; gene "LOC115216524"; ID ""; gene_name "LOC115216524"; transcript_id "XM_036506280.1"; product "sperm-associated antigen 1, transcript variant X4"; exon_number "4"; model_evidence "Supporting evidence includes similarity to: 2 Proteins, and 100% coverage of the annotated genomic feature by RNAseq alignments, including 13 samples with support for all annotated introns";
NC_043006.1	Gnomon	exon	11368253	11368327	.	-	.	gene_id "LOC115216524"; db_xref "GeneID:115216524"; gbkey "mRNA"; gene "LOC115216524"; ID ""; gene_name "LOC115216524"; transcript_id "XM_036506280.1"; product "sperm-associated antigen 1, transcript variant X4"; exon_number "3"; model_evidence "Supporting evidence includes similarity to: 2 Proteins, and 100% coverage of the annotated genomic feature by RNAseq alignments, including 13 samples with support for all annotated introns";
NC_043006.1	Gnomon	exon	11378428	11378573	.	-	.	gene_id "LOC115216524"; db_xref "GeneID:115216524"; gbkey "mRNA"; gene "LOC115216524"; ID ""; gene_name "LOC115216524"; transcript_id "XM_036506280.1"; product "sperm-associated antigen 1, transcript variant X4"; exon_number "2"; model_evidence "Supporting evidence includes similarity to: 2 Proteins, and 100% coverage of the annotated genomic feature by RNAseq alignments, including 13 samples with support for all annotated introns";
NC_043006.1	Gnomon	exon	11393750	11393918	.	-	.	gene_id "LOC115216524"; db_xref "GeneID:115216524"; gbkey "mRNA"; gene "LOC115216524"; ID ""; gene_name "LOC115216524"; transcript_id "XM_036506280.1"; product "sperm-associated antigen 1, transcript variant X4"; exon_number "1"; model_evidence "Supporting evidence includes similarity to: 2 Proteins, and 100% coverage of the annotated genomic feature by RNAseq alignments, including 13 samples with support for all annotated introns";
NC_043006.1	Gnomon	start_codon	11378559	11378561	.	-	0	gene_id "LOC115216524"; db_xref "GeneID:115216524"; gbkey "CDS"; gene "LOC115216524"; ID ""; gene_name "LOC115216524"; transcript_id "XM_036506280.1"; product "sperm-associated antigen 1 isoform X3"; protein_id "XP_036362173.1"; exon_number "2";
NC_043006.1	Gnomon	stop_codon	11319343	11319345	.	-	0	gene_id "LOC115216524"; db_xref "GeneID:115216524"; gbkey "CDS"; gene "LOC115216524"; ID ""; gene_name "LOC115216524"; transcript_id "XM_036506280.1"; product "sperm-associated antigen 1 isoform X3"; protein_id "XP_036362173.1"; exon_number "22";
NC_043006.1	Gnomon	gene	935067	1002135	.	-	.	gene_id "LOC115216525"; db_xref "GeneID:115216525"; gbkey "Gene"; gene "LOC115216525"; gene_biotype "protein_coding"; ID ""; gene_name "LOC115216525";
NC_043006.1	Gnomon	transcript	935067	1002135	.	-	.	gene_id "LOC115216525"; ID "XM_029785975.2"; gene_name "LOC115216525"; transcript_id "XM_029785975.2";
NC_043006.1	Gnomon	CDS	935090	935103	.	-	2	gene_id "LOC115216525"; db_xref "GeneID:115216525"; gbkey "CDS"; gene "LOC115216525"; ID ""; gene_name "LOC115216525"; transcript_id "XM_029785975.2"; product "uncharacterized protein LOC115216525"; protein_id "XP_029641835.2"; exon_number "3";
NC_043006.1	Gnomon	CDS	962511	963576	.	-	0	gene_id "LOC115216525"; db_xref "GeneID:115216525"; gbkey "CDS"; gene "LOC115216525"; ID ""; gene_name "LOC115216525"; transcript_id "XM_029785975.2"; product "uncharacterized protein LOC115216525"; protein_id "XP_029641835.2"; exon_number "2";
NC_043006.1	Gnomon	exon	1002103	1002135	.	-	.	gene_id "LOC115216525"; db_xref "GeneID:115216525"; gbkey "mRNA"; gene "LOC115216525"; ID ""; gene_name "LOC115216525"; transcript_id "XM_029785975.2"; product "uncharacterized LOC115216525, transcript variant X1"; exon_number "1"; model_evidence "Supporting evidence includes similarity to: 100% coverage of the annotated genomic feature by RNAseq alignments, including 1 sample with support for all annotated introns";
NC_043006.1	Gnomon	exon	935067	935103	.	-	.	gene_id "LOC115216525"; db_xref "GeneID:115216525"; gbkey "mRNA"; gene "LOC115216525"; ID ""; gene_name "LOC115216525"; transcript_id "XM_029785975.2"; product "uncharacterized LOC115216525, transcript variant X1"; exon_number "3"; model_evidence "Supporting evidence includes similarity to: 100% coverage of the annotated genomic feature by RNAseq alignments, including 1 sample with support for all annotated introns";
NC_043006.1	Gnomon	exon	962511	963697	.	-	.	gene_id "LOC115216525"; db_xref "GeneID:115216525"; gbkey "mRNA"; gene "LOC115216525"; ID ""; gene_name "LOC115216525"; transcript_id "XM_029785975.2"; product "uncharacterized LOC115216525, transcript variant X1"; exon_number "2"; model_evidence "Supporting evidence includes similarity to: 100% coverage of the annotated genomic feature by RNAseq alignments, including 1 sample with support for all annotated introns";
NC_043006.1	Gnomon	start_codon	963574	963576	.	-	0	gene_id "LOC115216525"; db_xref "GeneID:115216525"; gbkey "CDS"; gene "LOC115216525"; ID ""; gene_name "LOC115216525"; transcript_id "XM_029785975.2"; product "uncharacterized protein LOC115216525"; protein_id "XP_029641835.2"; exon_number "2";
NC_043006.1	Gnomon	stop_codon	935087	935089	.	-	0	gene_id "LOC115216525"; db_xref "GeneID:115216525"; gbkey "CDS"; gene "LOC115216525"; ID ""; gene_name "LOC115216525"; transcript_id "XM_029785975.2"; product "uncharacterized protein LOC115216525"; protein_id "XP_029641835.2"; exon_number "3";
NC_043006.1	Gnomon	transcript	935067	973017	.	-	.	gene_id "LOC115216525"; ID "XM_036506250.1"; gene_name "LOC115216525"; transcript_id "XM_036506250.1";
NC_043006.1	Gnomon	CDS	935090	935103	.	-	2	gene_id "LOC115216525"; db_xref "GeneID:115216525"; gbkey "CDS"; gene "LOC115216525"; ID ""; gene_name "LOC115216525"; transcript_id "XM_036506250.1"; product "uncharacterized protein LOC115216525"; protein_id "XP_036362143.1"; exon_number "3";
NC_043006.1	Gnomon	CDS	962511	963576	.	-	0	gene_id "LOC115216525"; db_xref "GeneID:115216525"; gbkey "CDS"; gene "LOC115216525"; ID ""; gene_name "LOC115216525"; transcript_id "XM_036506250.1"; product "uncharacterized protein LOC115216525"; protein_id "XP_036362143.1"; exon_number "2";
NC_043006.1	Gnomon	exon	935067	935103	.	-	.	gene_id "LOC115216525"; db_xref "GeneID:115216525"; gbkey "mRNA"; gene "LOC115216525"; ID ""; gene_name "LOC115216525"; transcript_id "XM_036506250.1"; product "uncharacterized LOC115216525, transcript variant X2"; exon_number "3"; model_evidence "Supporting evidence includes similarity to: 100% coverage of the annotated genomic feature by RNAseq alignments, including 1 sample with support for all annotated introns";
NC_043006.1	Gnomon	exon	962511	963697	.	-	.	gene_id "LOC115216525"; db_xref "GeneID:115216525"; gbkey "mRNA"; gene "LOC115216525"; ID ""; gene_name "LOC115216525"; transcript_id "XM_036506250.1"; product "uncharacterized LOC115216525, transcript variant X2"; exon_number "2"; model_evidence "Supporting evidence includes similarity to: 100% coverage of the annotated genomic feature by RNAseq alignments, including 1 sample with support for all annotated introns";
NC_043006.1	Gnomon	exon	972812	973017	.	-	.	gene_id "LOC115216525"; db_xref "GeneID:115216525"; gbkey "mRNA"; gene "LOC115216525"; ID ""; gene_name "LOC115216525"; transcript_id "XM_036506250.1"; product "uncharacterized LOC115216525, transcript variant X2"; exon_number "1"; model_evidence "Supporting evidence includes similarity to: 100% coverage of the annotated genomic feature by RNAseq alignments, including 1 sample with support for all annotated introns";
NC_043006.1	Gnomon	start_codon	963574	963576	.	-	0	gene_id "LOC115216525"; db_xref "GeneID:115216525"; gbkey "CDS"; gene "LOC115216525"; ID ""; gene_name "LOC115216525"; transcript_id "XM_036506250.1"; product "uncharacterized protein LOC115216525"; protein_id "XP_036362143.1"; exon_number "2";
NC_043006.1	Gnomon	stop_codon	935087	935089	.	-	0	gene_id "LOC115216525"; db_xref "GeneID:115216525"; gbkey "CDS"; gene "LOC115216525"; ID ""; gene_name "LOC115216525"; transcript_id "XM_036506250.1"; product "uncharacterized protein LOC115216525"; protein_id "XP_036362143.1"; exon_number "3";
NC_043006.1	Gnomon	gene	6338306	6396278	.	+	.	gene_id "LOC115216526"; db_xref "GeneID:115216526"; gbkey "Gene"; gene "LOC115216526"; gene_biotype "protein_coding"; ID ""; gene_name "LOC115216526";
NC_043006.1	PBRI~FLAMseq	transcript	6338333	6396278	.	+	.	gene_id "LOC115216526"; ID ""; gene_name "LOC115216526"; transcript_id "FLAMseq_ext~G32773.2"; uniq_trans_id "G32773.2"; three_prime_ext "17";
NC_043006.1	PBRI~FLAMseq	exon	6338333	6338535	.	+	.	gene_id "LOC115216526"; ID ""; gene_name "LOC115216526"; transcript_id "FLAMseq_ext~G32773.2"; exon_number "1"; uniq_trans_id "G32773.2";
NC_043006.1	PBRI~FLAMseq	exon	6342983	6343129	.	+	.	gene_id "LOC115216526"; ID ""; gene_name "LOC115216526"; transcript_id "FLAMseq_ext~G32773.2"; exon_number "2"; uniq_trans_id "G32773.2";
NC_043006.1	PBRI~FLAMseq	exon	6344274	6344405	.	+	.	gene_id "LOC115216526"; ID ""; gene_name "LOC115216526"; transcript_id "FLAMseq_ext~G32773.2"; exon_number "3"; uniq_trans_id "G32773.2";
NC_043006.1	PBRI~FLAMseq	exon	6345045	6345151	.	+	.	gene_id "LOC115216526"; ID ""; gene_name "LOC115216526"; transcript_id "FLAMseq_ext~G32773.2"; exon_number "4"; uniq_trans_id "G32773.2";
NC_043006.1	PBRI~FLAMseq	exon	6346653	6346836	.	+	.	gene_id "LOC115216526"; ID ""; gene_name "LOC115216526"; transcript_id "FLAMseq_ext~G32773.2"; exon_number "5"; uniq_trans_id "G32773.2";
NC_043006.1	PBRI~FLAMseq	exon	6348287	6348421	.	+	.	gene_id "LOC115216526"; ID ""; gene_name "LOC115216526"; transcript_id "FLAMseq_ext~G32773.2"; exon_number "6"; uniq_trans_id "G32773.2";
NC_043006.1	PBRI~FLAMseq	exon	6353342	6353421	.	+	.	gene_id "LOC115216526"; ID ""; gene_name "LOC115216526"; transcript_id "FLAMseq_ext~G32773.2"; exon_number "7"; uniq_trans_id "G32773.2";
NC_043006.1	PBRI~FLAMseq	exon	6354382	6354510	.	+	.	gene_id "LOC115216526"; ID ""; gene_name "LOC115216526"; transcript_id "FLAMseq_ext~G32773.2"; exon_number "8"; uniq_trans_id "G32773.2";
NC_043006.1	PBRI~FLAMseq	exon	6358254	6358430	.	+	.	gene_id "LOC115216526"; ID ""; gene_name "LOC115216526"; transcript_id "FLAMseq_ext~G32773.2"; exon_number "9"; uniq_trans_id "G32773.2";
NC_043006.1	PBRI~FLAMseq	exon	6361446	6361529	.	+	.	gene_id "LOC115216526"; ID ""; gene_name "LOC115216526"; transcript_id "FLAMseq_ext~G32773.2"; exon_number "10"; uniq_trans_id "G32773.2";
NC_043006.1	PBRI~FLAMseq	exon	6361698	6361803	.	+	.	gene_id "LOC115216526"; ID ""; gene_name "LOC115216526"; transcript_id "FLAMseq_ext~G32773.2"; exon_number "11"; uniq_trans_id "G32773.2";
NC_043006.1	PBRI~FLAMseq	exon	6363344	6363480	.	+	.	gene_id "LOC115216526"; ID ""; gene_name "LOC115216526"; transcript_id "FLAMseq_ext~G32773.2"; exon_number "12"; uniq_trans_id "G32773.2";
NC_043006.1	PBRI~FLAMseq	exon	6366379	6366504	.	+	.	gene_id "LOC115216526"; ID ""; gene_name "LOC115216526"; transcript_id "FLAMseq_ext~G32773.2"; exon_number "13"; uniq_trans_id "G32773.2";
NC_043006.1	PBRI~FLAMseq	exon	6368087	6368188	.	+	.	gene_id "LOC115216526"; ID ""; gene_name "LOC115216526"; transcript_id "FLAMseq_ext~G32773.2"; exon_number "14"; uniq_trans_id "G32773.2";
NC_043006.1	PBRI~FLAMseq	exon	6385916	6386056	.	+	.	gene_id "LOC115216526"; ID ""; gene_name "LOC115216526"; transcript_id "FLAMseq_ext~G32773.2"; exon_number "15"; uniq_trans_id "G32773.2";
NC_043006.1	PBRI~FLAMseq	exon	6389234	6389361	.	+	.	gene_id "LOC115216526"; ID ""; gene_name "LOC115216526"; transcript_id "FLAMseq_ext~G32773.2"; exon_number "16"; uniq_trans_id "G32773.2";
NC_043006.1	PBRI~FLAMseq	exon	6391937	6392025	.	+	.	gene_id "LOC115216526"; ID ""; gene_name "LOC115216526"; transcript_id "FLAMseq_ext~G32773.2"; exon_number "17"; uniq_trans_id "G32773.2";
NC_043006.1	PBRI~FLAMseq	exon	6394893	6396261	.	+	.	gene_id "LOC115216526"; ID ""; gene_name "LOC115216526"; transcript_id "FLAMseq_ext~G32773.2"; exon_number "18"; uniq_trans_id "G32773.2";
NC_043006.1	PBRI~FLAMseq	exon	6394893	6396278	.	+	.	gene_id "LOC115216526"; ID ""; gene_name "LOC115216526"; transcript_id "FLAMseq_ext~G32773.2"; exon_number "18"; uniq_trans_id "G32773.2"; three_prime_ext "17";
NC_043006.1	PBRI	transcript	6338306	6395244	.	+	.	gene_id "LOC115216526"; ID ""; gene_name "LOC115216526"; transcript_id "G32773.1"; uniq_trans_id "G32773.1";
NC_043006.1	PBRI	exon	6338306	6338535	.	+	.	gene_id "LOC115216526"; ID ""; gene_name "LOC115216526"; transcript_id "G32773.1"; exon_number "1"; uniq_trans_id "G32773.1";
NC_043006.1	PBRI	exon	6342983	6343129	.	+	.	gene_id "LOC115216526"; ID ""; gene_name "LOC115216526"; transcript_id "G32773.1"; exon_number "2"; uniq_trans_id "G32773.1";
NC_043006.1	PBRI	exon	6344274	6344405	.	+	.	gene_id "LOC115216526"; ID ""; gene_name "LOC115216526"; transcript_id "G32773.1"; exon_number "3"; uniq_trans_id "G32773.1";
NC_043006.1	PBRI	exon	6345045	6345151	.	+	.	gene_id "LOC115216526"; ID ""; gene_name "LOC115216526"; transcript_id "G32773.1"; exon_number "4"; uniq_trans_id "G32773.1";
NC_043006.1	PBRI	exon	6348287	6348421	.	+	.	gene_id "LOC115216526"; ID ""; gene_name "LOC115216526"; transcript_id "G32773.1"; exon_number "5"; uniq_trans_id "G32773.1";
NC_043006.1	PBRI	exon	6350642	6350759	.	+	.	gene_id "LOC115216526"; ID ""; gene_name "LOC115216526"; transcript_id "G32773.1"; exon_number "6"; uniq_trans_id "G32773.1";
NC_043006.1	PBRI	exon	6353342	6353421	.	+	.	gene_id "LOC115216526"; ID ""; gene_name "LOC115216526"; transcript_id "G32773.1"; exon_number "7"; uniq_trans_id "G32773.1";
NC_043006.1	PBRI	exon	6354382	6354510	.	+	.	gene_id "LOC115216526"; ID ""; gene_name "LOC115216526"; transcript_id "G32773.1"; exon_number "8"; uniq_trans_id "G32773.1";
NC_043006.1	PBRI	exon	6358254	6358430	.	+	.	gene_id "LOC115216526"; ID ""; gene_name "LOC115216526"; transcript_id "G32773.1"; exon_number "9"; uniq_trans_id "G32773.1";
NC_043006.1	PBRI	exon	6361446	6361529	.	+	.	gene_id "LOC115216526"; ID ""; gene_name "LOC115216526"; transcript_id "G32773.1"; exon_number "10"; uniq_trans_id "G32773.1";
NC_043006.1	PBRI	exon	6361698	6361803	.	+	.	gene_id "LOC115216526"; ID ""; gene_name "LOC115216526"; transcript_id "G32773.1"; exon_number "11"; uniq_trans_id "G32773.1";
NC_043006.1	PBRI	exon	6363344	6363480	.	+	.	gene_id "LOC115216526"; ID ""; gene_name "LOC115216526"; transcript_id "G32773.1"; exon_number "12"; uniq_trans_id "G32773.1";
NC_043006.1	PBRI	exon	6366379	6366504	.	+	.	gene_id "LOC115216526"; ID ""; gene_name "LOC115216526"; transcript_id "G32773.1"; exon_number "13"; uniq_trans_id "G32773.1";
NC_043006.1	PBRI	exon	6368087	6368188	.	+	.	gene_id "LOC115216526"; ID ""; gene_name "LOC115216526"; transcript_id "G32773.1"; exon_number "14"; uniq_trans_id "G32773.1";
NC_043006.1	PBRI	exon	6385916	6386056	.	+	.	gene_id "LOC115216526"; ID ""; gene_name "LOC115216526"; transcript_id "G32773.1"; exon_number "15"; uniq_trans_id "G32773.1";
NC_043006.1	PBRI	exon	6389234	6389361	.	+	.	gene_id "LOC115216526"; ID ""; gene_name "LOC115216526"; transcript_id "G32773.1"; exon_number "16"; uniq_trans_id "G32773.1";
NC_043006.1	PBRI	exon	6391937	6392025	.	+	.	gene_id "LOC115216526"; ID ""; gene_name "LOC115216526"; transcript_id "G32773.1"; exon_number "17"; uniq_trans_id "G32773.1";
NC_043006.1	PBRI	exon	6394893	6395244	.	+	.	gene_id "LOC115216526"; ID ""; gene_name "LOC115216526"; transcript_id "G32773.1"; exon_number "18"; uniq_trans_id "G32773.1";
NC_043006.1	PBRI	transcript	6338335	6395244	.	+	.	gene_id "LOC115216526"; ID ""; gene_name "LOC115216526"; transcript_id "G32773.11"; uniq_trans_id "G32773.11";
NC_043006.1	PBRI	exon	6338335	6338535	.	+	.	gene_id "LOC115216526"; ID ""; gene_name "LOC115216526"; transcript_id "G32773.11"; exon_number "1"; uniq_trans_id "G32773.11";
NC_043006.1	PBRI	exon	6342983	6343129	.	+	.	gene_id "LOC115216526"; ID ""; gene_name "LOC115216526"; transcript_id "G32773.11"; exon_number "2"; uniq_trans_id "G32773.11";
NC_043006.1	PBRI	exon	6344274	6344405	.	+	.	gene_id "LOC115216526"; ID ""; gene_name "LOC115216526"; transcript_id "G32773.11"; exon_number "3"; uniq_trans_id "G32773.11";
NC_043006.1	PBRI	exon	6345045	6345151	.	+	.	gene_id "LOC115216526"; ID ""; gene_name "LOC115216526"; transcript_id "G32773.11"; exon_number "4"; uniq_trans_id "G32773.11";
NC_043006.1	PBRI	exon	6346653	6346858	.	+	.	gene_id "LOC115216526"; ID ""; gene_name "LOC115216526"; transcript_id "G32773.11"; exon_number "5"; uniq_trans_id "G32773.11";
NC_043006.1	PBRI	exon	6348287	6348421	.	+	.	gene_id "LOC115216526"; ID ""; gene_name "LOC115216526"; transcript_id "G32773.11"; exon_number "6"; uniq_trans_id "G32773.11";
NC_043006.1	PBRI	exon	6350642	6350759	.	+	.	gene_id "LOC115216526"; ID ""; gene_name "LOC115216526"; transcript_id "G32773.11"; exon_number "7"; uniq_trans_id "G32773.11";
NC_043006.1	PBRI	exon	6353342	6353421	.	+	.	gene_id "LOC115216526"; ID ""; gene_name "LOC115216526"; transcript_id "G32773.11"; exon_number "8"; uniq_trans_id "G32773.11";
NC_043006.1	PBRI	exon	6354382	6354510	.	+	.	gene_id "LOC115216526"; ID ""; gene_name "LOC115216526"; transcript_id "G32773.11"; exon_number "9"; uniq_trans_id "G32773.11";
NC_043006.1	PBRI	exon	6358254	6358430	.	+	.	gene_id "LOC115216526"; ID ""; gene_name "LOC115216526"; transcript_id "G32773.11"; exon_number "10"; uniq_trans_id "G32773.11";
NC_043006.1	PBRI	exon	6361446	6361529	.	+	.	gene_id "LOC115216526"; ID ""; gene_name "LOC115216526"; transcript_id "G32773.11"; exon_number "11"; uniq_trans_id "G32773.11";
NC_043006.1	PBRI	exon	6361698	6361803	.	+	.	gene_id "LOC115216526"; ID ""; gene_name "LOC115216526"; transcript_id "G32773.11"; exon_number "12"; uniq_trans_id "G32773.11";
NC_043006.1	PBRI	exon	6363344	6363480	.	+	.	gene_id "LOC115216526"; ID ""; gene_name "LOC115216526"; transcript_id "G32773.11"; exon_number "13"; uniq_trans_id "G32773.11";
NC_043006.1	PBRI	exon	6366379	6366504	.	+	.	gene_id "LOC115216526"; ID ""; gene_name "LOC115216526"; transcript_id "G32773.11"; exon_number "14"; uniq_trans_id "G32773.11";
NC_043006.1	PBRI	exon	6368087	6368188	.	+	.	gene_id "LOC115216526"; ID ""; gene_name "LOC115216526"; transcript_id "G32773.11"; exon_number "15"; uniq_trans_id "G32773.11";
NC_043006.1	PBRI	exon	6385916	6386056	.	+	.	gene_id "LOC115216526"; ID ""; gene_name "LOC115216526"; transcript_id "G32773.11"; exon_number "16"; uniq_trans_id "G32773.11";
NC_043006.1	PBRI	exon	6389234	6389361	.	+	.	gene_id "LOC115216526"; ID ""; gene_name "LOC115216526"; transcript_id "G32773.11"; exon_number "17"; uniq_trans_id "G32773.11";
NC_043006.1	PBRI	exon	6391937	6392025	.	+	.	gene_id "LOC115216526"; ID ""; gene_name "LOC115216526"; transcript_id "G32773.11"; exon_number "18"; uniq_trans_id "G32773.11";
NC_043006.1	PBRI	exon	6394893	6395244	.	+	.	gene_id "LOC115216526"; ID ""; gene_name "LOC115216526"; transcript_id "G32773.11"; exon_number "19"; uniq_trans_id "G32773.11";
NC_043006.1	PBRI	transcript	6338339	6396261	.	+	.	gene_id "LOC115216526"; ID ""; gene_name "LOC115216526"; transcript_id "G32773.13"; uniq_trans_id "G32773.13";
NC_043006.1	PBRI	exon	6338339	6338535	.	+	.	gene_id "LOC115216526"; ID ""; gene_name "LOC115216526"; transcript_id "G32773.13"; exon_number "1"; uniq_trans_id "G32773.13";
NC_043006.1	PBRI	exon	6344274	6344405	.	+	.	gene_id "LOC115216526"; ID ""; gene_name "LOC115216526"; transcript_id "G32773.13"; exon_number "2"; uniq_trans_id "G32773.13";
NC_043006.1	PBRI	exon	6345045	6345151	.	+	.	gene_id "LOC115216526"; ID ""; gene_name "LOC115216526"; transcript_id "G32773.13"; exon_number "3"; uniq_trans_id "G32773.13";
NC_043006.1	PBRI	exon	6346653	6346836	.	+	.	gene_id "LOC115216526"; ID ""; gene_name "LOC115216526"; transcript_id "G32773.13"; exon_number "4"; uniq_trans_id "G32773.13";
NC_043006.1	PBRI	exon	6348287	6348421	.	+	.	gene_id "LOC115216526"; ID ""; gene_name "LOC115216526"; transcript_id "G32773.13"; exon_number "5"; uniq_trans_id "G32773.13";
NC_043006.1	PBRI	exon	6350642	6350759	.	+	.	gene_id "LOC115216526"; ID ""; gene_name "LOC115216526"; transcript_id "G32773.13"; exon_number "6"; uniq_trans_id "G32773.13";
NC_043006.1	PBRI	exon	6353342	6353421	.	+	.	gene_id "LOC115216526"; ID ""; gene_name "LOC115216526"; transcript_id "G32773.13"; exon_number "7"; uniq_trans_id "G32773.13";
NC_043006.1	PBRI	exon	6354382	6354510	.	+	.	gene_id "LOC115216526"; ID ""; gene_name "LOC115216526"; transcript_id "G32773.13"; exon_number "8"; uniq_trans_id "G32773.13";
NC_043006.1	PBRI	exon	6358254	6358430	.	+	.	gene_id "LOC115216526"; ID ""; gene_name "LOC115216526"; transcript_id "G32773.13"; exon_number "9"; uniq_trans_id "G32773.13";
NC_043006.1	PBRI	exon	6361446	6361529	.	+	.	gene_id "LOC115216526"; ID ""; gene_name "LOC115216526"; transcript_id "G32773.13"; exon_number "10"; uniq_trans_id "G32773.13";
NC_043006.1	PBRI	exon	6361698	6361803	.	+	.	gene_id "LOC115216526"; ID ""; gene_name "LOC115216526"; transcript_id "G32773.13"; exon_number "11"; uniq_trans_id "G32773.13";
NC_043006.1	PBRI	exon	6363344	6363480	.	+	.	gene_id "LOC115216526"; ID ""; gene_name "LOC115216526"; transcript_id "G32773.13"; exon_number "12"; uniq_trans_id "G32773.13";
NC_043006.1	PBRI	exon	6366379	6366504	.	+	.	gene_id "LOC115216526"; ID ""; gene_name "LOC115216526"; transcript_id "G32773.13"; exon_number "13"; uniq_trans_id "G32773.13";
NC_043006.1	PBRI	exon	6368087	6368188	.	+	.	gene_id "LOC115216526"; ID ""; gene_name "LOC115216526"; transcript_id "G32773.13"; exon_number "14"; uniq_trans_id "G32773.13";
NC_043006.1	PBRI	exon	6385916	6386056	.	+	.	gene_id "LOC115216526"; ID ""; gene_name "LOC115216526"; transcript_id "G32773.13"; exon_number "15"; uniq_trans_id "G32773.13";
NC_043006.1	PBRI	exon	6389234	6389361	.	+	.	gene_id "LOC115216526"; ID ""; gene_name "LOC115216526"; transcript_id "G32773.13"; exon_number "16"; uniq_trans_id "G32773.13";
NC_043006.1	PBRI	exon	6391937	6392025	.	+	.	gene_id "LOC115216526"; ID ""; gene_name "LOC115216526"; transcript_id "G32773.13"; exon_number "17"; uniq_trans_id "G32773.13";
NC_043006.1	PBRI	exon	6394893	6396261	.	+	.	gene_id "LOC115216526"; ID ""; gene_name "LOC115216526"; transcript_id "G32773.13"; exon_number "18"; uniq_trans_id "G32773.13";
NC_043006.1	PBRI	transcript	6338340	6395244	.	+	.	gene_id "LOC115216526"; ID ""; gene_name "LOC115216526"; transcript_id "G32773.14"; uniq_trans_id "G32773.14";
NC_043006.1	PBRI	exon	6338340	6338535	.	+	.	gene_id "LOC115216526"; ID ""; gene_name "LOC115216526"; transcript_id "G32773.14"; exon_number "1"; uniq_trans_id "G32773.14";
NC_043006.1	PBRI	exon	6342983	6343129	.	+	.	gene_id "LOC115216526"; ID ""; gene_name "LOC115216526"; transcript_id "G32773.14"; exon_number "2"; uniq_trans_id "G32773.14";
NC_043006.1	PBRI	exon	6344274	6344405	.	+	.	gene_id "LOC115216526"; ID ""; gene_name "LOC115216526"; transcript_id "G32773.14"; exon_number "3"; uniq_trans_id "G32773.14";
NC_043006.1	PBRI	exon	6345045	6345151	.	+	.	gene_id "LOC115216526"; ID ""; gene_name "LOC115216526"; transcript_id "G32773.14"; exon_number "4"; uniq_trans_id "G32773.14";
NC_043006.1	PBRI	exon	6346653	6346836	.	+	.	gene_id "LOC115216526"; ID ""; gene_name "LOC115216526"; transcript_id "G32773.14"; exon_number "5"; uniq_trans_id "G32773.14";
NC_043006.1	PBRI	exon	6348287	6348421	.	+	.	gene_id "LOC115216526"; ID ""; gene_name "LOC115216526"; transcript_id "G32773.14"; exon_number "6"; uniq_trans_id "G32773.14";
NC_043006.1	PBRI	exon	6350642	6350759	.	+	.	gene_id "LOC115216526"; ID ""; gene_name "LOC115216526"; transcript_id "G32773.14"; exon_number "7"; uniq_trans_id "G32773.14";
NC_043006.1	PBRI	exon	6353342	6353421	.	+	.	gene_id "LOC115216526"; ID ""; gene_name "LOC115216526"; transcript_id "G32773.14"; exon_number "8"; uniq_trans_id "G32773.14";
NC_043006.1	PBRI	exon	6354382	6354510	.	+	.	gene_id "LOC115216526"; ID ""; gene_name "LOC115216526"; transcript_id "G32773.14"; exon_number "9"; uniq_trans_id "G32773.14";
NC_043006.1	PBRI	exon	6358254	6358430	.	+	.	gene_id "LOC115216526"; ID ""; gene_name "LOC115216526"; transcript_id "G32773.14"; exon_number "10"; uniq_trans_id "G32773.14";
NC_043006.1	PBRI	exon	6361446	6361529	.	+	.	gene_id "LOC115216526"; ID ""; gene_name "LOC115216526"; transcript_id "G32773.14"; exon_number "11"; uniq_trans_id "G32773.14";
NC_043006.1	PBRI	exon	6361698	6361803	.	+	.	gene_id "LOC115216526"; ID ""; gene_name "LOC115216526"; transcript_id "G32773.14"; exon_number "12"; uniq_trans_id "G32773.14";
NC_043006.1	PBRI	exon	6363344	6363480	.	+	.	gene_id "LOC115216526"; ID ""; gene_name "LOC115216526"; transcript_id "G32773.14"; exon_number "13"; uniq_trans_id "G32773.14";
NC_043006.1	PBRI	exon	6366379	6366504	.	+	.	gene_id "LOC115216526"; ID ""; gene_name "LOC115216526"; transcript_id "G32773.14"; exon_number "14"; uniq_trans_id "G32773.14";
NC_043006.1	PBRI	exon	6368087	6368188	.	+	.	gene_id "LOC115216526"; ID ""; gene_name "LOC115216526"; transcript_id "G32773.14"; exon_number "15"; uniq_trans_id "G32773.14";
NC_043006.1	PBRI	exon	6385916	6386056	.	+	.	gene_id "LOC115216526"; ID ""; gene_name "LOC115216526"; transcript_id "G32773.14"; exon_number "16"; uniq_trans_id "G32773.14";
NC_043006.1	PBRI	exon	6389234	6389361	.	+	.	gene_id "LOC115216526"; ID ""; gene_name "LOC115216526"; transcript_id "G32773.14"; exon_number "17"; uniq_trans_id "G32773.14";
NC_043006.1	PBRI	exon	6391367	6391435	.	+	.	gene_id "LOC115216526"; ID ""; gene_name "LOC115216526"; transcript_id "G32773.14"; exon_number "18"; uniq_trans_id "G32773.14";
NC_043006.1	PBRI	exon	6391937	6392025	.	+	.	gene_id "LOC115216526"; ID ""; gene_name "LOC115216526"; transcript_id "G32773.14"; exon_number "19"; uniq_trans_id "G32773.14";
NC_043006.1	PBRI	exon	6394893	6395244	.	+	.	gene_id "LOC115216526"; ID ""; gene_name "LOC115216526"; transcript_id "G32773.14"; exon_number "20"; uniq_trans_id "G32773.14";
NC_043006.1	PBRI	transcript	6338347	6396261	.	+	.	gene_id "LOC115216526"; ID ""; gene_name "LOC115216526"; transcript_id "G32773.15"; uniq_trans_id "G32773.15";
NC_043006.1	PBRI	exon	6338347	6338535	.	+	.	gene_id "LOC115216526"; ID ""; gene_name "LOC115216526"; transcript_id "G32773.15"; exon_number "1"; uniq_trans_id "G32773.15";
NC_043006.1	PBRI	exon	6342983	6343129	.	+	.	gene_id "LOC115216526"; ID ""; gene_name "LOC115216526"; transcript_id "G32773.15"; exon_number "2"; uniq_trans_id "G32773.15";
NC_043006.1	PBRI	exon	6344274	6344405	.	+	.	gene_id "LOC115216526"; ID ""; gene_name "LOC115216526"; transcript_id "G32773.15"; exon_number "3"; uniq_trans_id "G32773.15";
NC_043006.1	PBRI	exon	6345045	6345151	.	+	.	gene_id "LOC115216526"; ID ""; gene_name "LOC115216526"; transcript_id "G32773.15"; exon_number "4"; uniq_trans_id "G32773.15";
NC_043006.1	PBRI	exon	6346653	6346836	.	+	.	gene_id "LOC115216526"; ID ""; gene_name "LOC115216526"; transcript_id "G32773.15"; exon_number "5"; uniq_trans_id "G32773.15";
NC_043006.1	PBRI	exon	6348287	6348421	.	+	.	gene_id "LOC115216526"; ID ""; gene_name "LOC115216526"; transcript_id "G32773.15"; exon_number "6"; uniq_trans_id "G32773.15";
NC_043006.1	PBRI	exon	6350642	6350759	.	+	.	gene_id "LOC115216526"; ID ""; gene_name "LOC115216526"; transcript_id "G32773.15"; exon_number "7"; uniq_trans_id "G32773.15";
NC_043006.1	PBRI	exon	6353342	6353421	.	+	.	gene_id "LOC115216526"; ID ""; gene_name "LOC115216526"; transcript_id "G32773.15"; exon_number "8"; uniq_trans_id "G32773.15";
NC_043006.1	PBRI	exon	6361446	6361529	.	+	.	gene_id "LOC115216526"; ID ""; gene_name "LOC115216526"; transcript_id "G32773.15"; exon_number "9"; uniq_trans_id "G32773.15";
NC_043006.1	PBRI	exon	6361698	6361807	.	+	.	gene_id "LOC115216526"; ID ""; gene_name "LOC115216526"; transcript_id "G32773.15"; exon_number "10"; uniq_trans_id "G32773.15";
NC_043006.1	PBRI	exon	6363344	6363480	.	+	.	gene_id "LOC115216526"; ID ""; gene_name "LOC115216526"; transcript_id "G32773.15"; exon_number "11"; uniq_trans_id "G32773.15";
NC_043006.1	PBRI	exon	6366379	6366504	.	+	.	gene_id "LOC115216526"; ID ""; gene_name "LOC115216526"; transcript_id "G32773.15"; exon_number "12"; uniq_trans_id "G32773.15";
NC_043006.1	PBRI	exon	6368087	6368188	.	+	.	gene_id "LOC115216526"; ID ""; gene_name "LOC115216526"; transcript_id "G32773.15"; exon_number "13"; uniq_trans_id "G32773.15";
NC_043006.1	PBRI	exon	6385916	6386056	.	+	.	gene_id "LOC115216526"; ID ""; gene_name "LOC115216526"; transcript_id "G32773.15"; exon_number "14"; uniq_trans_id "G32773.15";
NC_043006.1	PBRI	exon	6389234	6389361	.	+	.	gene_id "LOC115216526"; ID ""; gene_name "LOC115216526"; transcript_id "G32773.15"; exon_number "15"; uniq_trans_id "G32773.15";
NC_043006.1	PBRI	exon	6391937	6392025	.	+	.	gene_id "LOC115216526"; ID ""; gene_name "LOC115216526"; transcript_id "G32773.15"; exon_number "16"; uniq_trans_id "G32773.15";
NC_043006.1	PBRI	exon	6394893	6396261	.	+	.	gene_id "LOC115216526"; ID ""; gene_name "LOC115216526"; transcript_id "G32773.15"; exon_number "17"; uniq_trans_id "G32773.15";
NC_043006.1	PBRI	transcript	6338347	6395244	.	+	.	gene_id "LOC115216526"; ID ""; gene_name "LOC115216526"; transcript_id "G32773.16"; uniq_trans_id "G32773.16";
NC_043006.1	PBRI	exon	6338347	6338535	.	+	.	gene_id "LOC115216526"; ID ""; gene_name "LOC115216526"; transcript_id "G32773.16"; exon_number "1"; uniq_trans_id "G32773.16";
NC_043006.1	PBRI	exon	6342983	6343129	.	+	.	gene_id "LOC115216526"; ID ""; gene_name "LOC115216526"; transcript_id "G32773.16"; exon_number "2"; uniq_trans_id "G32773.16";
NC_043006.1	PBRI	exon	6344274	6344405	.	+	.	gene_id "LOC115216526"; ID ""; gene_name "LOC115216526"; transcript_id "G32773.16"; exon_number "3"; uniq_trans_id "G32773.16";
NC_043006.1	PBRI	exon	6345045	6345151	.	+	.	gene_id "LOC115216526"; ID ""; gene_name "LOC115216526"; transcript_id "G32773.16"; exon_number "4"; uniq_trans_id "G32773.16";
NC_043006.1	PBRI	exon	6346653	6346836	.	+	.	gene_id "LOC115216526"; ID ""; gene_name "LOC115216526"; transcript_id "G32773.16"; exon_number "5"; uniq_trans_id "G32773.16";
NC_043006.1	PBRI	exon	6348287	6348421	.	+	.	gene_id "LOC115216526"; ID ""; gene_name "LOC115216526"; transcript_id "G32773.16"; exon_number "6"; uniq_trans_id "G32773.16";
NC_043006.1	PBRI	exon	6353342	6353421	.	+	.	gene_id "LOC115216526"; ID ""; gene_name "LOC115216526"; transcript_id "G32773.16"; exon_number "7"; uniq_trans_id "G32773.16";
NC_043006.1	PBRI	exon	6354382	6354510	.	+	.	gene_id "LOC115216526"; ID ""; gene_name "LOC115216526"; transcript_id "G32773.16"; exon_number "8"; uniq_trans_id "G32773.16";
NC_043006.1	PBRI	exon	6358254	6358430	.	+	.	gene_id "LOC115216526"; ID ""; gene_name "LOC115216526"; transcript_id "G32773.16"; exon_number "9"; uniq_trans_id "G32773.16";
NC_043006.1	PBRI	exon	6361446	6361529	.	+	.	gene_id "LOC115216526"; ID ""; gene_name "LOC115216526"; transcript_id "G32773.16"; exon_number "10"; uniq_trans_id "G32773.16";
NC_043006.1	PBRI	exon	6361698	6361803	.	+	.	gene_id "LOC115216526"; ID ""; gene_name "LOC115216526"; transcript_id "G32773.16"; exon_number "11"; uniq_trans_id "G32773.16";
NC_043006.1	PBRI	exon	6363344	6363480	.	+	.	gene_id "LOC115216526"; ID ""; gene_name "LOC115216526"; transcript_id "G32773.16"; exon_number "12"; uniq_trans_id "G32773.16";
NC_043006.1	PBRI	exon	6366379	6366504	.	+	.	gene_id "LOC115216526"; ID ""; gene_name "LOC115216526"; transcript_id "G32773.16"; exon_number "13"; uniq_trans_id "G32773.16";
NC_043006.1	PBRI	exon	6368087	6368188	.	+	.	gene_id "LOC115216526"; ID ""; gene_name "LOC115216526"; transcript_id "G32773.16"; exon_number "14"; uniq_trans_id "G32773.16";
NC_043006.1	PBRI	exon	6385916	6386056	.	+	.	gene_id "LOC115216526"; ID ""; gene_name "LOC115216526"; transcript_id "G32773.16"; exon_number "15"; uniq_trans_id "G32773.16";
NC_043006.1	PBRI	exon	6389234	6389361	.	+	.	gene_id "LOC115216526"; ID ""; gene_name "LOC115216526"; transcript_id "G32773.16"; exon_number "16"; uniq_trans_id "G32773.16";
NC_043006.1	PBRI	exon	6391937	6392025	.	+	.	gene_id "LOC115216526"; ID ""; gene_name "LOC115216526"; transcript_id "G32773.16"; exon_number "17"; uniq_trans_id "G32773.16";
NC_043006.1	PBRI	exon	6394893	6395244	.	+	.	gene_id "LOC115216526"; ID ""; gene_name "LOC115216526"; transcript_id "G32773.16"; exon_number "18"; uniq_trans_id "G32773.16";
NC_043006.1	PBRI	transcript	6338347	6396261	.	+	.	gene_id "LOC115216526"; ID ""; gene_name "LOC115216526"; transcript_id "G32773.18"; uniq_trans_id "G32773.18";
NC_043006.1	PBRI	exon	6338347	6338535	.	+	.	gene_id "LOC115216526"; ID ""; gene_name "LOC115216526"; transcript_id "G32773.18"; exon_number "1"; uniq_trans_id "G32773.18";
NC_043006.1	PBRI	exon	6342983	6343129	.	+	.	gene_id "LOC115216526"; ID ""; gene_name "LOC115216526"; transcript_id "G32773.18"; exon_number "2"; uniq_trans_id "G32773.18";
NC_043006.1	PBRI	exon	6344274	6344405	.	+	.	gene_id "LOC115216526"; ID ""; gene_name "LOC115216526"; transcript_id "G32773.18"; exon_number "3"; uniq_trans_id "G32773.18";
NC_043006.1	PBRI	exon	6345045	6345151	.	+	.	gene_id "LOC115216526"; ID ""; gene_name "LOC115216526"; transcript_id "G32773.18"; exon_number "4"; uniq_trans_id "G32773.18";
NC_043006.1	PBRI	exon	6348287	6348421	.	+	.	gene_id "LOC115216526"; ID ""; gene_name "LOC115216526"; transcript_id "G32773.18"; exon_number "5"; uniq_trans_id "G32773.18";
NC_043006.1	PBRI	exon	6350642	6350759	.	+	.	gene_id "LOC115216526"; ID ""; gene_name "LOC115216526"; transcript_id "G32773.18"; exon_number "6"; uniq_trans_id "G32773.18";
NC_043006.1	PBRI	exon	6353342	6353421	.	+	.	gene_id "LOC115216526"; ID ""; gene_name "LOC115216526"; transcript_id "G32773.18"; exon_number "7"; uniq_trans_id "G32773.18";
NC_043006.1	PBRI	exon	6354382	6354510	.	+	.	gene_id "LOC115216526"; ID ""; gene_name "LOC115216526"; transcript_id "G32773.18"; exon_number "8"; uniq_trans_id "G32773.18";
NC_043006.1	PBRI	exon	6358254	6358430	.	+	.	gene_id "LOC115216526"; ID ""; gene_name "LOC115216526"; transcript_id "G32773.18"; exon_number "9"; uniq_trans_id "G32773.18";
NC_043006.1	PBRI	exon	6361446	6361529	.	+	.	gene_id "LOC115216526"; ID ""; gene_name "LOC115216526"; transcript_id "G32773.18"; exon_number "10"; uniq_trans_id "G32773.18";
NC_043006.1	PBRI	exon	6361698	6361803	.	+	.	gene_id "LOC115216526"; ID ""; gene_name "LOC115216526"; transcript_id "G32773.18"; exon_number "11"; uniq_trans_id "G32773.18";
NC_043006.1	PBRI	exon	6363344	6363480	.	+	.	gene_id "LOC115216526"; ID ""; gene_name "LOC115216526"; transcript_id "G32773.18"; exon_number "12"; uniq_trans_id "G32773.18";
NC_043006.1	PBRI	exon	6366379	6366504	.	+	.	gene_id "LOC115216526"; ID ""; gene_name "LOC115216526"; transcript_id "G32773.18"; exon_number "13"; uniq_trans_id "G32773.18";
NC_043006.1	PBRI	exon	6368087	6368188	.	+	.	gene_id "LOC115216526"; ID ""; gene_name "LOC115216526"; transcript_id "G32773.18"; exon_number "14"; uniq_trans_id "G32773.18";
NC_043006.1	PBRI	exon	6385916	6386056	.	+	.	gene_id "LOC115216526"; ID ""; gene_name "LOC115216526"; transcript_id "G32773.18"; exon_number "15"; uniq_trans_id "G32773.18";
NC_043006.1	PBRI	exon	6389234	6389361	.	+	.	gene_id "LOC115216526"; ID ""; gene_name "LOC115216526"; transcript_id "G32773.18"; exon_number "16"; uniq_trans_id "G32773.18";
NC_043006.1	PBRI	exon	6391937	6392025	.	+	.	gene_id "LOC115216526"; ID ""; gene_name "LOC115216526"; transcript_id "G32773.18"; exon_number "17"; uniq_trans_id "G32773.18";
NC_043006.1	PBRI	exon	6394893	6396261	.	+	.	gene_id "LOC115216526"; ID ""; gene_name "LOC115216526"; transcript_id "G32773.18"; exon_number "18"; uniq_trans_id "G32773.18";
NC_043006.1	PBRI	transcript	6338352	6396261	.	+	.	gene_id "LOC115216526"; ID ""; gene_name "LOC115216526"; transcript_id "G32773.19"; uniq_trans_id "G32773.19";
NC_043006.1	PBRI	exon	6338352	6338535	.	+	.	gene_id "LOC115216526"; ID ""; gene_name "LOC115216526"; transcript_id "G32773.19"; exon_number "1"; uniq_trans_id "G32773.19";
NC_043006.1	PBRI	exon	6342983	6343129	.	+	.	gene_id "LOC115216526"; ID ""; gene_name "LOC115216526"; transcript_id "G32773.19"; exon_number "2"; uniq_trans_id "G32773.19";
NC_043006.1	PBRI	exon	6344274	6344405	.	+	.	gene_id "LOC115216526"; ID ""; gene_name "LOC115216526"; transcript_id "G32773.19"; exon_number "3"; uniq_trans_id "G32773.19";
NC_043006.1	PBRI	exon	6345045	6345151	.	+	.	gene_id "LOC115216526"; ID ""; gene_name "LOC115216526"; transcript_id "G32773.19"; exon_number "4"; uniq_trans_id "G32773.19";
NC_043006.1	PBRI	exon	6346653	6346836	.	+	.	gene_id "LOC115216526"; ID ""; gene_name "LOC115216526"; transcript_id "G32773.19"; exon_number "5"; uniq_trans_id "G32773.19";
NC_043006.1	PBRI	exon	6348287	6348421	.	+	.	gene_id "LOC115216526"; ID ""; gene_name "LOC115216526"; transcript_id "G32773.19"; exon_number "6"; uniq_trans_id "G32773.19";
NC_043006.1	PBRI	exon	6350642	6350759	.	+	.	gene_id "LOC115216526"; ID ""; gene_name "LOC115216526"; transcript_id "G32773.19"; exon_number "7"; uniq_trans_id "G32773.19";
NC_043006.1	PBRI	exon	6353271	6353421	.	+	.	gene_id "LOC115216526"; ID ""; gene_name "LOC115216526"; transcript_id "G32773.19"; exon_number "8"; uniq_trans_id "G32773.19";
NC_043006.1	PBRI	exon	6354382	6354510	.	+	.	gene_id "LOC115216526"; ID ""; gene_name "LOC115216526"; transcript_id "G32773.19"; exon_number "9"; uniq_trans_id "G32773.19";
NC_043006.1	PBRI	exon	6358254	6358430	.	+	.	gene_id "LOC115216526"; ID ""; gene_name "LOC115216526"; transcript_id "G32773.19"; exon_number "10"; uniq_trans_id "G32773.19";
NC_043006.1	PBRI	exon	6361446	6361529	.	+	.	gene_id "LOC115216526"; ID ""; gene_name "LOC115216526"; transcript_id "G32773.19"; exon_number "11"; uniq_trans_id "G32773.19";
NC_043006.1	PBRI	exon	6361698	6361803	.	+	.	gene_id "LOC115216526"; ID ""; gene_name "LOC115216526"; transcript_id "G32773.19"; exon_number "12"; uniq_trans_id "G32773.19";
NC_043006.1	PBRI	exon	6363344	6363480	.	+	.	gene_id "LOC115216526"; ID ""; gene_name "LOC115216526"; transcript_id "G32773.19"; exon_number "13"; uniq_trans_id "G32773.19";
NC_043006.1	PBRI	exon	6366379	6366504	.	+	.	gene_id "LOC115216526"; ID ""; gene_name "LOC115216526"; transcript_id "G32773.19"; exon_number "14"; uniq_trans_id "G32773.19";
NC_043006.1	PBRI	exon	6368087	6368188	.	+	.	gene_id "LOC115216526"; ID ""; gene_name "LOC115216526"; transcript_id "G32773.19"; exon_number "15"; uniq_trans_id "G32773.19";
NC_043006.1	PBRI	exon	6385916	6386056	.	+	.	gene_id "LOC115216526"; ID ""; gene_name "LOC115216526"; transcript_id "G32773.19"; exon_number "16"; uniq_trans_id "G32773.19";
NC_043006.1	PBRI	exon	6389234	6389361	.	+	.	gene_id "LOC115216526"; ID ""; gene_name "LOC115216526"; transcript_id "G32773.19"; exon_number "17"; uniq_trans_id "G32773.19";
NC_043006.1	PBRI	exon	6391937	6392025	.	+	.	gene_id "LOC115216526"; ID ""; gene_name "LOC115216526"; transcript_id "G32773.19"; exon_number "18"; uniq_trans_id "G32773.19";
NC_043006.1	PBRI	exon	6394893	6396261	.	+	.	gene_id "LOC115216526"; ID ""; gene_name "LOC115216526"; transcript_id "G32773.19"; exon_number "19"; uniq_trans_id "G32773.19";
NC_043006.1	PBRI	transcript	6338333	6396261	.	+	.	gene_id "LOC115216526"; ID ""; gene_name "LOC115216526"; transcript_id "G32773.2"; uniq_trans_id "G32773.2";
NC_043006.1	PBRI	exon	6338333	6338535	.	+	.	gene_id "LOC115216526"; ID ""; gene_name "LOC115216526"; transcript_id "G32773.2"; exon_number "1"; uniq_trans_id "G32773.2";
NC_043006.1	PBRI	exon	6342983	6343129	.	+	.	gene_id "LOC115216526"; ID ""; gene_name "LOC115216526"; transcript_id "G32773.2"; exon_number "2"; uniq_trans_id "G32773.2";
NC_043006.1	PBRI	exon	6344274	6344405	.	+	.	gene_id "LOC115216526"; ID ""; gene_name "LOC115216526"; transcript_id "G32773.2"; exon_number "3"; uniq_trans_id "G32773.2";
NC_043006.1	PBRI	exon	6345045	6345151	.	+	.	gene_id "LOC115216526"; ID ""; gene_name "LOC115216526"; transcript_id "G32773.2"; exon_number "4"; uniq_trans_id "G32773.2";
NC_043006.1	PBRI	exon	6346653	6346836	.	+	.	gene_id "LOC115216526"; ID ""; gene_name "LOC115216526"; transcript_id "G32773.2"; exon_number "5"; uniq_trans_id "G32773.2";
NC_043006.1	PBRI	exon	6348287	6348421	.	+	.	gene_id "LOC115216526"; ID ""; gene_name "LOC115216526"; transcript_id "G32773.2"; exon_number "6"; uniq_trans_id "G32773.2";
NC_043006.1	PBRI	exon	6353342	6353421	.	+	.	gene_id "LOC115216526"; ID ""; gene_name "LOC115216526"; transcript_id "G32773.2"; exon_number "7"; uniq_trans_id "G32773.2";
NC_043006.1	PBRI	exon	6354382	6354510	.	+	.	gene_id "LOC115216526"; ID ""; gene_name "LOC115216526"; transcript_id "G32773.2"; exon_number "8"; uniq_trans_id "G32773.2";
NC_043006.1	PBRI	exon	6358254	6358430	.	+	.	gene_id "LOC115216526"; ID ""; gene_name "LOC115216526"; transcript_id "G32773.2"; exon_number "9"; uniq_trans_id "G32773.2";
NC_043006.1	PBRI	exon	6361446	6361529	.	+	.	gene_id "LOC115216526"; ID ""; gene_name "LOC115216526"; transcript_id "G32773.2"; exon_number "10"; uniq_trans_id "G32773.2";
NC_043006.1	PBRI	exon	6361698	6361803	.	+	.	gene_id "LOC115216526"; ID ""; gene_name "LOC115216526"; transcript_id "G32773.2"; exon_number "11"; uniq_trans_id "G32773.2";
NC_043006.1	PBRI	exon	6363344	6363480	.	+	.	gene_id "LOC115216526"; ID ""; gene_name "LOC115216526"; transcript_id "G32773.2"; exon_number "12"; uniq_trans_id "G32773.2";
NC_043006.1	PBRI	exon	6366379	6366504	.	+	.	gene_id "LOC115216526"; ID ""; gene_name "LOC115216526"; transcript_id "G32773.2"; exon_number "13"; uniq_trans_id "G32773.2";
NC_043006.1	PBRI	exon	6368087	6368188	.	+	.	gene_id "LOC115216526"; ID ""; gene_name "LOC115216526"; transcript_id "G32773.2"; exon_number "14"; uniq_trans_id "G32773.2";
NC_043006.1	PBRI	exon	6385916	6386056	.	+	.	gene_id "LOC115216526"; ID ""; gene_name "LOC115216526"; transcript_id "G32773.2"; exon_number "15"; uniq_trans_id "G32773.2";
NC_043006.1	PBRI	exon	6389234	6389361	.	+	.	gene_id "LOC115216526"; ID ""; gene_name "LOC115216526"; transcript_id "G32773.2"; exon_number "16"; uniq_trans_id "G32773.2";
NC_043006.1	PBRI	exon	6391937	6392025	.	+	.	gene_id "LOC115216526"; ID ""; gene_name "LOC115216526"; transcript_id "G32773.2"; exon_number "17"; uniq_trans_id "G32773.2";
NC_043006.1	PBRI	exon	6394893	6396261	.	+	.	gene_id "LOC115216526"; ID ""; gene_name "LOC115216526"; transcript_id "G32773.2"; exon_number "18"; uniq_trans_id "G32773.2";
NC_043006.1	PBRI	transcript	6339438	6395244	.	+	.	gene_id "LOC115216526"; ID ""; gene_name "LOC115216526"; transcript_id "G32773.20"; uniq_trans_id "G32773.20";
NC_043006.1	PBRI	exon	6339438	6339464	.	+	.	gene_id "LOC115216526"; ID ""; gene_name "LOC115216526"; transcript_id "G32773.20"; exon_number "1"; uniq_trans_id "G32773.20";
NC_043006.1	PBRI	exon	6342983	6343129	.	+	.	gene_id "LOC115216526"; ID ""; gene_name "LOC115216526"; transcript_id "G32773.20"; exon_number "2"; uniq_trans_id "G32773.20";
NC_043006.1	PBRI	exon	6344274	6344405	.	+	.	gene_id "LOC115216526"; ID ""; gene_name "LOC115216526"; transcript_id "G32773.20"; exon_number "3"; uniq_trans_id "G32773.20";
NC_043006.1	PBRI	exon	6345045	6345151	.	+	.	gene_id "LOC115216526"; ID ""; gene_name "LOC115216526"; transcript_id "G32773.20"; exon_number "4"; uniq_trans_id "G32773.20";
NC_043006.1	PBRI	exon	6346653	6346836	.	+	.	gene_id "LOC115216526"; ID ""; gene_name "LOC115216526"; transcript_id "G32773.20"; exon_number "5"; uniq_trans_id "G32773.20";
NC_043006.1	PBRI	exon	6348287	6348421	.	+	.	gene_id "LOC115216526"; ID ""; gene_name "LOC115216526"; transcript_id "G32773.20"; exon_number "6"; uniq_trans_id "G32773.20";
NC_043006.1	PBRI	exon	6350642	6350759	.	+	.	gene_id "LOC115216526"; ID ""; gene_name "LOC115216526"; transcript_id "G32773.20"; exon_number "7"; uniq_trans_id "G32773.20";
NC_043006.1	PBRI	exon	6353342	6353421	.	+	.	gene_id "LOC115216526"; ID ""; gene_name "LOC115216526"; transcript_id "G32773.20"; exon_number "8"; uniq_trans_id "G32773.20";
NC_043006.1	PBRI	exon	6354382	6354510	.	+	.	gene_id "LOC115216526"; ID ""; gene_name "LOC115216526"; transcript_id "G32773.20"; exon_number "9"; uniq_trans_id "G32773.20";
NC_043006.1	PBRI	exon	6358254	6358430	.	+	.	gene_id "LOC115216526"; ID ""; gene_name "LOC115216526"; transcript_id "G32773.20"; exon_number "10"; uniq_trans_id "G32773.20";
NC_043006.1	PBRI	exon	6361446	6361529	.	+	.	gene_id "LOC115216526"; ID ""; gene_name "LOC115216526"; transcript_id "G32773.20"; exon_number "11"; uniq_trans_id "G32773.20";
NC_043006.1	PBRI	exon	6361698	6361803	.	+	.	gene_id "LOC115216526"; ID ""; gene_name "LOC115216526"; transcript_id "G32773.20"; exon_number "12"; uniq_trans_id "G32773.20";
NC_043006.1	PBRI	exon	6363344	6363480	.	+	.	gene_id "LOC115216526"; ID ""; gene_name "LOC115216526"; transcript_id "G32773.20"; exon_number "13"; uniq_trans_id "G32773.20";
NC_043006.1	PBRI	exon	6366379	6366504	.	+	.	gene_id "LOC115216526"; ID ""; gene_name "LOC115216526"; transcript_id "G32773.20"; exon_number "14"; uniq_trans_id "G32773.20";
NC_043006.1	PBRI	exon	6368087	6368188	.	+	.	gene_id "LOC115216526"; ID ""; gene_name "LOC115216526"; transcript_id "G32773.20"; exon_number "15"; uniq_trans_id "G32773.20";
NC_043006.1	PBRI	exon	6385916	6386056	.	+	.	gene_id "LOC115216526"; ID ""; gene_name "LOC115216526"; transcript_id "G32773.20"; exon_number "16"; uniq_trans_id "G32773.20";
NC_043006.1	PBRI	exon	6389234	6389361	.	+	.	gene_id "LOC115216526"; ID ""; gene_name "LOC115216526"; transcript_id "G32773.20"; exon_number "17"; uniq_trans_id "G32773.20";
NC_043006.1	PBRI	exon	6391937	6392025	.	+	.	gene_id "LOC115216526"; ID ""; gene_name "LOC115216526"; transcript_id "G32773.20"; exon_number "18"; uniq_trans_id "G32773.20";
NC_043006.1	PBRI	exon	6394893	6395244	.	+	.	gene_id "LOC115216526"; ID ""; gene_name "LOC115216526"; transcript_id "G32773.20"; exon_number "19"; uniq_trans_id "G32773.20";
NC_043006.1	PBRI	transcript	6342927	6395244	.	+	.	gene_id "LOC115216526"; ID ""; gene_name "LOC115216526"; transcript_id "G32773.21"; uniq_trans_id "G32773.21";
NC_043006.1	PBRI	exon	6342927	6343129	.	+	.	gene_id "LOC115216526"; ID ""; gene_name "LOC115216526"; transcript_id "G32773.21"; exon_number "1"; uniq_trans_id "G32773.21";
NC_043006.1	PBRI	exon	6344274	6344405	.	+	.	gene_id "LOC115216526"; ID ""; gene_name "LOC115216526"; transcript_id "G32773.21"; exon_number "2"; uniq_trans_id "G32773.21";
NC_043006.1	PBRI	exon	6345045	6345151	.	+	.	gene_id "LOC115216526"; ID ""; gene_name "LOC115216526"; transcript_id "G32773.21"; exon_number "3"; uniq_trans_id "G32773.21";
NC_043006.1	PBRI	exon	6346653	6346836	.	+	.	gene_id "LOC115216526"; ID ""; gene_name "LOC115216526"; transcript_id "G32773.21"; exon_number "4"; uniq_trans_id "G32773.21";
NC_043006.1	PBRI	exon	6348287	6348421	.	+	.	gene_id "LOC115216526"; ID ""; gene_name "LOC115216526"; transcript_id "G32773.21"; exon_number "5"; uniq_trans_id "G32773.21";
NC_043006.1	PBRI	exon	6350642	6350759	.	+	.	gene_id "LOC115216526"; ID ""; gene_name "LOC115216526"; transcript_id "G32773.21"; exon_number "6"; uniq_trans_id "G32773.21";
NC_043006.1	PBRI	exon	6353342	6353421	.	+	.	gene_id "LOC115216526"; ID ""; gene_name "LOC115216526"; transcript_id "G32773.21"; exon_number "7"; uniq_trans_id "G32773.21";
NC_043006.1	PBRI	exon	6354382	6354510	.	+	.	gene_id "LOC115216526"; ID ""; gene_name "LOC115216526"; transcript_id "G32773.21"; exon_number "8"; uniq_trans_id "G32773.21";
NC_043006.1	PBRI	exon	6358254	6358430	.	+	.	gene_id "LOC115216526"; ID ""; gene_name "LOC115216526"; transcript_id "G32773.21"; exon_number "9"; uniq_trans_id "G32773.21";
NC_043006.1	PBRI	exon	6361446	6361529	.	+	.	gene_id "LOC115216526"; ID ""; gene_name "LOC115216526"; transcript_id "G32773.21"; exon_number "10"; uniq_trans_id "G32773.21";
NC_043006.1	PBRI	exon	6361698	6361803	.	+	.	gene_id "LOC115216526"; ID ""; gene_name "LOC115216526"; transcript_id "G32773.21"; exon_number "11"; uniq_trans_id "G32773.21";
NC_043006.1	PBRI	exon	6363344	6363480	.	+	.	gene_id "LOC115216526"; ID ""; gene_name "LOC115216526"; transcript_id "G32773.21"; exon_number "12"; uniq_trans_id "G32773.21";
NC_043006.1	PBRI	exon	6366379	6366504	.	+	.	gene_id "LOC115216526"; ID ""; gene_name "LOC115216526"; transcript_id "G32773.21"; exon_number "13"; uniq_trans_id "G32773.21";
NC_043006.1	PBRI	exon	6368087	6368188	.	+	.	gene_id "LOC115216526"; ID ""; gene_name "LOC115216526"; transcript_id "G32773.21"; exon_number "14"; uniq_trans_id "G32773.21";
NC_043006.1	PBRI	exon	6385916	6386056	.	+	.	gene_id "LOC115216526"; ID ""; gene_name "LOC115216526"; transcript_id "G32773.21"; exon_number "15"; uniq_trans_id "G32773.21";
NC_043006.1	PBRI	exon	6389234	6389361	.	+	.	gene_id "LOC115216526"; ID ""; gene_name "LOC115216526"; transcript_id "G32773.21"; exon_number "16"; uniq_trans_id "G32773.21";
NC_043006.1	PBRI	exon	6391937	6392025	.	+	.	gene_id "LOC115216526"; ID ""; gene_name "LOC115216526"; transcript_id "G32773.21"; exon_number "17"; uniq_trans_id "G32773.21";
NC_043006.1	PBRI	exon	6394893	6395244	.	+	.	gene_id "LOC115216526"; ID ""; gene_name "LOC115216526"; transcript_id "G32773.21"; exon_number "18"; uniq_trans_id "G32773.21";
NC_043006.1	PBRI	transcript	6391789	6396261	.	+	.	gene_id "LOC115216526"; ID ""; gene_name "LOC115216526"; transcript_id "G32773.22"; uniq_trans_id "G32773.22";
NC_043006.1	PBRI	exon	6391789	6392025	.	+	.	gene_id "LOC115216526"; ID ""; gene_name "LOC115216526"; transcript_id "G32773.22"; exon_number "1"; uniq_trans_id "G32773.22";
NC_043006.1	PBRI	exon	6394893	6396261	.	+	.	gene_id "LOC115216526"; ID ""; gene_name "LOC115216526"; transcript_id "G32773.22"; exon_number "2"; uniq_trans_id "G32773.22";
NC_043006.1	PBRI	transcript	6338334	6396261	.	+	.	gene_id "LOC115216526"; ID ""; gene_name "LOC115216526"; transcript_id "G32773.4"; uniq_trans_id "G32773.4";
NC_043006.1	PBRI	exon	6338334	6338535	.	+	.	gene_id "LOC115216526"; ID ""; gene_name "LOC115216526"; transcript_id "G32773.4"; exon_number "1"; uniq_trans_id "G32773.4";
NC_043006.1	PBRI	exon	6342983	6343129	.	+	.	gene_id "LOC115216526"; ID ""; gene_name "LOC115216526"; transcript_id "G32773.4"; exon_number "2"; uniq_trans_id "G32773.4";
NC_043006.1	PBRI	exon	6344274	6344405	.	+	.	gene_id "LOC115216526"; ID ""; gene_name "LOC115216526"; transcript_id "G32773.4"; exon_number "3"; uniq_trans_id "G32773.4";
NC_043006.1	PBRI	exon	6345045	6345151	.	+	.	gene_id "LOC115216526"; ID ""; gene_name "LOC115216526"; transcript_id "G32773.4"; exon_number "4"; uniq_trans_id "G32773.4";
NC_043006.1	PBRI	exon	6346653	6346836	.	+	.	gene_id "LOC115216526"; ID ""; gene_name "LOC115216526"; transcript_id "G32773.4"; exon_number "5"; uniq_trans_id "G32773.4";
NC_043006.1	PBRI	exon	6348287	6348421	.	+	.	gene_id "LOC115216526"; ID ""; gene_name "LOC115216526"; transcript_id "G32773.4"; exon_number "6"; uniq_trans_id "G32773.4";
NC_043006.1	PBRI	exon	6350642	6350759	.	+	.	gene_id "LOC115216526"; ID ""; gene_name "LOC115216526"; transcript_id "G32773.4"; exon_number "7"; uniq_trans_id "G32773.4";
NC_043006.1	PBRI	exon	6353342	6353421	.	+	.	gene_id "LOC115216526"; ID ""; gene_name "LOC115216526"; transcript_id "G32773.4"; exon_number "8"; uniq_trans_id "G32773.4";
NC_043006.1	PBRI	exon	6354382	6354510	.	+	.	gene_id "LOC115216526"; ID ""; gene_name "LOC115216526"; transcript_id "G32773.4"; exon_number "9"; uniq_trans_id "G32773.4";
NC_043006.1	PBRI	exon	6356548	6356630	.	+	.	gene_id "LOC115216526"; ID ""; gene_name "LOC115216526"; transcript_id "G32773.4"; exon_number "10"; uniq_trans_id "G32773.4";
NC_043006.1	PBRI	exon	6358254	6358430	.	+	.	gene_id "LOC115216526"; ID ""; gene_name "LOC115216526"; transcript_id "G32773.4"; exon_number "11"; uniq_trans_id "G32773.4";
NC_043006.1	PBRI	exon	6361446	6361529	.	+	.	gene_id "LOC115216526"; ID ""; gene_name "LOC115216526"; transcript_id "G32773.4"; exon_number "12"; uniq_trans_id "G32773.4";
NC_043006.1	PBRI	exon	6361698	6361803	.	+	.	gene_id "LOC115216526"; ID ""; gene_name "LOC115216526"; transcript_id "G32773.4"; exon_number "13"; uniq_trans_id "G32773.4";
NC_043006.1	PBRI	exon	6363344	6363480	.	+	.	gene_id "LOC115216526"; ID ""; gene_name "LOC115216526"; transcript_id "G32773.4"; exon_number "14"; uniq_trans_id "G32773.4";
NC_043006.1	PBRI	exon	6366379	6366504	.	+	.	gene_id "LOC115216526"; ID ""; gene_name "LOC115216526"; transcript_id "G32773.4"; exon_number "15"; uniq_trans_id "G32773.4";
NC_043006.1	PBRI	exon	6368087	6368188	.	+	.	gene_id "LOC115216526"; ID ""; gene_name "LOC115216526"; transcript_id "G32773.4"; exon_number "16"; uniq_trans_id "G32773.4";
NC_043006.1	PBRI	exon	6385916	6386056	.	+	.	gene_id "LOC115216526"; ID ""; gene_name "LOC115216526"; transcript_id "G32773.4"; exon_number "17"; uniq_trans_id "G32773.4";
NC_043006.1	PBRI	exon	6389234	6389361	.	+	.	gene_id "LOC115216526"; ID ""; gene_name "LOC115216526"; transcript_id "G32773.4"; exon_number "18"; uniq_trans_id "G32773.4";
NC_043006.1	PBRI	exon	6391937	6392025	.	+	.	gene_id "LOC115216526"; ID ""; gene_name "LOC115216526"; transcript_id "G32773.4"; exon_number "19"; uniq_trans_id "G32773.4";
NC_043006.1	PBRI	exon	6394893	6396261	.	+	.	gene_id "LOC115216526"; ID ""; gene_name "LOC115216526"; transcript_id "G32773.4"; exon_number "20"; uniq_trans_id "G32773.4";
NC_043006.1	PBRI	transcript	6338334	6396261	.	+	.	gene_id "LOC115216526"; ID ""; gene_name "LOC115216526"; transcript_id "G32773.5"; uniq_trans_id "G32773.5";
NC_043006.1	PBRI	exon	6338334	6338535	.	+	.	gene_id "LOC115216526"; ID ""; gene_name "LOC115216526"; transcript_id "G32773.5"; exon_number "1"; uniq_trans_id "G32773.5";
NC_043006.1	PBRI	exon	6342983	6343129	.	+	.	gene_id "LOC115216526"; ID ""; gene_name "LOC115216526"; transcript_id "G32773.5"; exon_number "2"; uniq_trans_id "G32773.5";
NC_043006.1	PBRI	exon	6344274	6344405	.	+	.	gene_id "LOC115216526"; ID ""; gene_name "LOC115216526"; transcript_id "G32773.5"; exon_number "3"; uniq_trans_id "G32773.5";
NC_043006.1	PBRI	exon	6345045	6345151	.	+	.	gene_id "LOC115216526"; ID ""; gene_name "LOC115216526"; transcript_id "G32773.5"; exon_number "4"; uniq_trans_id "G32773.5";
NC_043006.1	PBRI	exon	6346653	6346836	.	+	.	gene_id "LOC115216526"; ID ""; gene_name "LOC115216526"; transcript_id "G32773.5"; exon_number "5"; uniq_trans_id "G32773.5";
NC_043006.1	PBRI	exon	6348287	6348421	.	+	.	gene_id "LOC115216526"; ID ""; gene_name "LOC115216526"; transcript_id "G32773.5"; exon_number "6"; uniq_trans_id "G32773.5";
NC_043006.1	PBRI	exon	6350642	6350759	.	+	.	gene_id "LOC115216526"; ID ""; gene_name "LOC115216526"; transcript_id "G32773.5"; exon_number "7"; uniq_trans_id "G32773.5";
NC_043006.1	PBRI	exon	6353342	6353421	.	+	.	gene_id "LOC115216526"; ID ""; gene_name "LOC115216526"; transcript_id "G32773.5"; exon_number "8"; uniq_trans_id "G32773.5";
NC_043006.1	PBRI	exon	6354382	6354510	.	+	.	gene_id "LOC115216526"; ID ""; gene_name "LOC115216526"; transcript_id "G32773.5"; exon_number "9"; uniq_trans_id "G32773.5";
NC_043006.1	PBRI	exon	6356548	6356630	.	+	.	gene_id "LOC115216526"; ID ""; gene_name "LOC115216526"; transcript_id "G32773.5"; exon_number "10"; uniq_trans_id "G32773.5";
NC_043006.1	PBRI	exon	6358254	6358430	.	+	.	gene_id "LOC115216526"; ID ""; gene_name "LOC115216526"; transcript_id "G32773.5"; exon_number "11"; uniq_trans_id "G32773.5";
NC_043006.1	PBRI	exon	6361698	6361803	.	+	.	gene_id "LOC115216526"; ID ""; gene_name "LOC115216526"; transcript_id "G32773.5"; exon_number "12"; uniq_trans_id "G32773.5";
NC_043006.1	PBRI	exon	6363344	6363480	.	+	.	gene_id "LOC115216526"; ID ""; gene_name "LOC115216526"; transcript_id "G32773.5"; exon_number "13"; uniq_trans_id "G32773.5";
NC_043006.1	PBRI	exon	6366379	6366504	.	+	.	gene_id "LOC115216526"; ID ""; gene_name "LOC115216526"; transcript_id "G32773.5"; exon_number "14"; uniq_trans_id "G32773.5";
NC_043006.1	PBRI	exon	6368087	6368188	.	+	.	gene_id "LOC115216526"; ID ""; gene_name "LOC115216526"; transcript_id "G32773.5"; exon_number "15"; uniq_trans_id "G32773.5";
NC_043006.1	PBRI	exon	6385916	6386056	.	+	.	gene_id "LOC115216526"; ID ""; gene_name "LOC115216526"; transcript_id "G32773.5"; exon_number "16"; uniq_trans_id "G32773.5";
NC_043006.1	PBRI	exon	6389234	6389361	.	+	.	gene_id "LOC115216526"; ID ""; gene_name "LOC115216526"; transcript_id "G32773.5"; exon_number "17"; uniq_trans_id "G32773.5";
NC_043006.1	PBRI	exon	6391937	6392025	.	+	.	gene_id "LOC115216526"; ID ""; gene_name "LOC115216526"; transcript_id "G32773.5"; exon_number "18"; uniq_trans_id "G32773.5";
NC_043006.1	PBRI	exon	6394893	6396261	.	+	.	gene_id "LOC115216526"; ID ""; gene_name "LOC115216526"; transcript_id "G32773.5"; exon_number "19"; uniq_trans_id "G32773.5";
NC_043006.1	PBRI	transcript	6338334	6395244	.	+	.	gene_id "LOC115216526"; ID ""; gene_name "LOC115216526"; transcript_id "G32773.9"; uniq_trans_id "G32773.9";
NC_043006.1	PBRI	exon	6338334	6338535	.	+	.	gene_id "LOC115216526"; ID ""; gene_name "LOC115216526"; transcript_id "G32773.9"; exon_number "1"; uniq_trans_id "G32773.9";
NC_043006.1	PBRI	exon	6344274	6344405	.	+	.	gene_id "LOC115216526"; ID ""; gene_name "LOC115216526"; transcript_id "G32773.9"; exon_number "2"; uniq_trans_id "G32773.9";
NC_043006.1	PBRI	exon	6345045	6345151	.	+	.	gene_id "LOC115216526"; ID ""; gene_name "LOC115216526"; transcript_id "G32773.9"; exon_number "3"; uniq_trans_id "G32773.9";
NC_043006.1	PBRI	exon	6346653	6346836	.	+	.	gene_id "LOC115216526"; ID ""; gene_name "LOC115216526"; transcript_id "G32773.9"; exon_number "4"; uniq_trans_id "G32773.9";
NC_043006.1	PBRI	exon	6348287	6348421	.	+	.	gene_id "LOC115216526"; ID ""; gene_name "LOC115216526"; transcript_id "G32773.9"; exon_number "5"; uniq_trans_id "G32773.9";
NC_043006.1	PBRI	exon	6350642	6350759	.	+	.	gene_id "LOC115216526"; ID ""; gene_name "LOC115216526"; transcript_id "G32773.9"; exon_number "6"; uniq_trans_id "G32773.9";
NC_043006.1	PBRI	exon	6353342	6353421	.	+	.	gene_id "LOC115216526"; ID ""; gene_name "LOC115216526"; transcript_id "G32773.9"; exon_number "7"; uniq_trans_id "G32773.9";
NC_043006.1	PBRI	exon	6354382	6354510	.	+	.	gene_id "LOC115216526"; ID ""; gene_name "LOC115216526"; transcript_id "G32773.9"; exon_number "8"; uniq_trans_id "G32773.9";
NC_043006.1	PBRI	exon	6358254	6358430	.	+	.	gene_id "LOC115216526"; ID ""; gene_name "LOC115216526"; transcript_id "G32773.9"; exon_number "9"; uniq_trans_id "G32773.9";
NC_043006.1	PBRI	exon	6361446	6361529	.	+	.	gene_id "LOC115216526"; ID ""; gene_name "LOC115216526"; transcript_id "G32773.9"; exon_number "10"; uniq_trans_id "G32773.9";
NC_043006.1	PBRI	exon	6361698	6361803	.	+	.	gene_id "LOC115216526"; ID ""; gene_name "LOC115216526"; transcript_id "G32773.9"; exon_number "11"; uniq_trans_id "G32773.9";
NC_043006.1	PBRI	exon	6363344	6363480	.	+	.	gene_id "LOC115216526"; ID ""; gene_name "LOC115216526"; transcript_id "G32773.9"; exon_number "12"; uniq_trans_id "G32773.9";
NC_043006.1	PBRI	exon	6366379	6366504	.	+	.	gene_id "LOC115216526"; ID ""; gene_name "LOC115216526"; transcript_id "G32773.9"; exon_number "13"; uniq_trans_id "G32773.9";
NC_043006.1	PBRI	exon	6368087	6368188	.	+	.	gene_id "LOC115216526"; ID ""; gene_name "LOC115216526"; transcript_id "G32773.9"; exon_number "14"; uniq_trans_id "G32773.9";
NC_043006.1	PBRI	exon	6385916	6386056	.	+	.	gene_id "LOC115216526"; ID ""; gene_name "LOC115216526"; transcript_id "G32773.9"; exon_number "15"; uniq_trans_id "G32773.9";
NC_043006.1	PBRI	exon	6389234	6389361	.	+	.	gene_id "LOC115216526"; ID ""; gene_name "LOC115216526"; transcript_id "G32773.9"; exon_number "16"; uniq_trans_id "G32773.9";
NC_043006.1	PBRI	exon	6391937	6392025	.	+	.	gene_id "LOC115216526"; ID ""; gene_name "LOC115216526"; transcript_id "G32773.9"; exon_number "17"; uniq_trans_id "G32773.9";
NC_043006.1	PBRI	exon	6394893	6395244	.	+	.	gene_id "LOC115216526"; ID ""; gene_name "LOC115216526"; transcript_id "G32773.9"; exon_number "18"; uniq_trans_id "G32773.9";
NC_043006.1	Gnomon	transcript	6338322	6395247	.	+	.	gene_id "LOC115216526"; ID "XM_029785976.2"; gene_name "LOC115216526"; transcript_id "XM_029785976.2";
NC_043006.1	Gnomon	CDS	6338482	6338535	.	+	0	gene_id "LOC115216526"; db_xref "GeneID:115216526"; gbkey "CDS"; gene "LOC115216526"; ID ""; gene_name "LOC115216526"; transcript_id "XM_029785976.2"; product "methylmalonyl-CoA mutase, mitochondrial isoform X1"; protein_id "XP_029641836.1"; exon_number "1";
NC_043006.1	Gnomon	CDS	6342983	6343129	.	+	0	gene_id "LOC115216526"; db_xref "GeneID:115216526"; gbkey "CDS"; gene "LOC115216526"; ID ""; gene_name "LOC115216526"; transcript_id "XM_029785976.2"; product "methylmalonyl-CoA mutase, mitochondrial isoform X1"; protein_id "XP_029641836.1"; exon_number "2";
NC_043006.1	Gnomon	CDS	6344274	6344405	.	+	0	gene_id "LOC115216526"; db_xref "GeneID:115216526"; gbkey "CDS"; gene "LOC115216526"; ID ""; gene_name "LOC115216526"; transcript_id "XM_029785976.2"; product "methylmalonyl-CoA mutase, mitochondrial isoform X1"; protein_id "XP_029641836.1"; exon_number "3";
NC_043006.1	Gnomon	CDS	6345045	6345151	.	+	0	gene_id "LOC115216526"; db_xref "GeneID:115216526"; gbkey "CDS"; gene "LOC115216526"; ID ""; gene_name "LOC115216526"; transcript_id "XM_029785976.2"; product "methylmalonyl-CoA mutase, mitochondrial isoform X1"; protein_id "XP_029641836.1"; exon_number "4";
NC_043006.1	Gnomon	CDS	6346653	6346836	.	+	1	gene_id "LOC115216526"; db_xref "GeneID:115216526"; gbkey "CDS"; gene "LOC115216526"; ID ""; gene_name "LOC115216526"; transcript_id "XM_029785976.2"; product "methylmalonyl-CoA mutase, mitochondrial isoform X1"; protein_id "XP_029641836.1"; exon_number "5";
NC_043006.1	Gnomon	CDS	6348287	6348421	.	+	0	gene_id "LOC115216526"; db_xref "GeneID:115216526"; gbkey "CDS"; gene "LOC115216526"; ID ""; gene_name "LOC115216526"; transcript_id "XM_029785976.2"; product "methylmalonyl-CoA mutase, mitochondrial isoform X1"; protein_id "XP_029641836.1"; exon_number "6";
NC_043006.1	Gnomon	CDS	6350642	6350759	.	+	0	gene_id "LOC115216526"; db_xref "GeneID:115216526"; gbkey "CDS"; gene "LOC115216526"; ID ""; gene_name "LOC115216526"; transcript_id "XM_029785976.2"; product "methylmalonyl-CoA mutase, mitochondrial isoform X1"; protein_id "XP_029641836.1"; exon_number "7";
NC_043006.1	Gnomon	CDS	6353342	6353421	.	+	2	gene_id "LOC115216526"; db_xref "GeneID:115216526"; gbkey "CDS"; gene "LOC115216526"; ID ""; gene_name "LOC115216526"; transcript_id "XM_029785976.2"; product "methylmalonyl-CoA mutase, mitochondrial isoform X1"; protein_id "XP_029641836.1"; exon_number "8";
NC_043006.1	Gnomon	CDS	6354382	6354510	.	+	0	gene_id "LOC115216526"; db_xref "GeneID:115216526"; gbkey "CDS"; gene "LOC115216526"; ID ""; gene_name "LOC115216526"; transcript_id "XM_029785976.2"; product "methylmalonyl-CoA mutase, mitochondrial isoform X1"; protein_id "XP_029641836.1"; exon_number "9";
NC_043006.1	Gnomon	CDS	6358254	6358430	.	+	0	gene_id "LOC115216526"; db_xref "GeneID:115216526"; gbkey "CDS"; gene "LOC115216526"; ID ""; gene_name "LOC115216526"; transcript_id "XM_029785976.2"; product "methylmalonyl-CoA mutase, mitochondrial isoform X1"; protein_id "XP_029641836.1"; exon_number "10";
NC_043006.1	Gnomon	CDS	6361446	6361529	.	+	0	gene_id "LOC115216526"; db_xref "GeneID:115216526"; gbkey "CDS"; gene "LOC115216526"; ID ""; gene_name "LOC115216526"; transcript_id "XM_029785976.2"; product "methylmalonyl-CoA mutase, mitochondrial isoform X1"; protein_id "XP_029641836.1"; exon_number "11";
NC_043006.1	Gnomon	CDS	6361698	6361803	.	+	0	gene_id "LOC115216526"; db_xref "GeneID:115216526"; gbkey "CDS"; gene "LOC115216526"; ID ""; gene_name "LOC115216526"; transcript_id "XM_029785976.2"; product "methylmalonyl-CoA mutase, mitochondrial isoform X1"; protein_id "XP_029641836.1"; exon_number "12";
NC_043006.1	Gnomon	CDS	6363344	6363480	.	+	2	gene_id "LOC115216526"; db_xref "GeneID:115216526"; gbkey "CDS"; gene "LOC115216526"; ID ""; gene_name "LOC115216526"; transcript_id "XM_029785976.2"; product "methylmalonyl-CoA mutase, mitochondrial isoform X1"; protein_id "XP_029641836.1"; exon_number "13";
NC_043006.1	Gnomon	CDS	6366379	6366504	.	+	0	gene_id "LOC115216526"; db_xref "GeneID:115216526"; gbkey "CDS"; gene "LOC115216526"; ID ""; gene_name "LOC115216526"; transcript_id "XM_029785976.2"; product "methylmalonyl-CoA mutase, mitochondrial isoform X1"; protein_id "XP_029641836.1"; exon_number "14";
NC_043006.1	Gnomon	CDS	6368087	6368188	.	+	0	gene_id "LOC115216526"; db_xref "GeneID:115216526"; gbkey "CDS"; gene "LOC115216526"; ID ""; gene_name "LOC115216526"; transcript_id "XM_029785976.2"; product "methylmalonyl-CoA mutase, mitochondrial isoform X1"; protein_id "XP_029641836.1"; exon_number "15";
NC_043006.1	Gnomon	CDS	6385916	6386056	.	+	0	gene_id "LOC115216526"; db_xref "GeneID:115216526"; gbkey "CDS"; gene "LOC115216526"; ID ""; gene_name "LOC115216526"; transcript_id "XM_029785976.2"; product "methylmalonyl-CoA mutase, mitochondrial isoform X1"; protein_id "XP_029641836.1"; exon_number "16";
NC_043006.1	Gnomon	CDS	6389234	6389361	.	+	0	gene_id "LOC115216526"; db_xref "GeneID:115216526"; gbkey "CDS"; gene "LOC115216526"; ID ""; gene_name "LOC115216526"; transcript_id "XM_029785976.2"; product "methylmalonyl-CoA mutase, mitochondrial isoform X1"; protein_id "XP_029641836.1"; exon_number "17";
NC_043006.1	Gnomon	CDS	6391937	6392025	.	+	1	gene_id "LOC115216526"; db_xref "GeneID:115216526"; gbkey "CDS"; gene "LOC115216526"; ID ""; gene_name "LOC115216526"; transcript_id "XM_029785976.2"; product "methylmalonyl-CoA mutase, mitochondrial isoform X1"; protein_id "XP_029641836.1"; exon_number "18";
NC_043006.1	Gnomon	CDS	6394893	6394978	.	+	2	gene_id "LOC115216526"; db_xref "GeneID:115216526"; gbkey "CDS"; gene "LOC115216526"; ID ""; gene_name "LOC115216526"; transcript_id "XM_029785976.2"; product "methylmalonyl-CoA mutase, mitochondrial isoform X1"; protein_id "XP_029641836.1"; exon_number "19";
NC_043006.1	Gnomon	exon	6338322	6338535	.	+	.	gene_id "LOC115216526"; db_xref "GeneID:115216526"; gbkey "mRNA"; gene "LOC115216526"; ID ""; gene_name "LOC115216526"; transcript_id "XM_029785976.2"; product "methylmalonyl-CoA mutase, mitochondrial, transcript variant X1"; exon_number "1"; model_evidence "Supporting evidence includes similarity to: 12 Proteins, and 100% coverage of the annotated genomic feature by RNAseq alignments, including 42 samples with support for all annotated introns";
NC_043006.1	Gnomon	exon	6342983	6343129	.	+	.	gene_id "LOC115216526"; db_xref "GeneID:115216526"; gbkey "mRNA"; gene "LOC115216526"; ID ""; gene_name "LOC115216526"; transcript_id "XM_029785976.2"; product "methylmalonyl-CoA mutase, mitochondrial, transcript variant X1"; exon_number "2"; model_evidence "Supporting evidence includes similarity to: 12 Proteins, and 100% coverage of the annotated genomic feature by RNAseq alignments, including 42 samples with support for all annotated introns";
NC_043006.1	Gnomon	exon	6344274	6344405	.	+	.	gene_id "LOC115216526"; db_xref "GeneID:115216526"; gbkey "mRNA"; gene "LOC115216526"; ID ""; gene_name "LOC115216526"; transcript_id "XM_029785976.2"; product "methylmalonyl-CoA mutase, mitochondrial, transcript variant X1"; exon_number "3"; model_evidence "Supporting evidence includes similarity to: 12 Proteins, and 100% coverage of the annotated genomic feature by RNAseq alignments, including 42 samples with support for all annotated introns";
NC_043006.1	Gnomon	exon	6345045	6345151	.	+	.	gene_id "LOC115216526"; db_xref "GeneID:115216526"; gbkey "mRNA"; gene "LOC115216526"; ID ""; gene_name "LOC115216526"; transcript_id "XM_029785976.2"; product "methylmalonyl-CoA mutase, mitochondrial, transcript variant X1"; exon_number "4"; model_evidence "Supporting evidence includes similarity to: 12 Proteins, and 100% coverage of the annotated genomic feature by RNAseq alignments, including 42 samples with support for all annotated introns";
NC_043006.1	Gnomon	exon	6346653	6346836	.	+	.	gene_id "LOC115216526"; db_xref "GeneID:115216526"; gbkey "mRNA"; gene "LOC115216526"; ID ""; gene_name "LOC115216526"; transcript_id "XM_029785976.2"; product "methylmalonyl-CoA mutase, mitochondrial, transcript variant X1"; exon_number "5"; model_evidence "Supporting evidence includes similarity to: 12 Proteins, and 100% coverage of the annotated genomic feature by RNAseq alignments, including 42 samples with support for all annotated introns";
NC_043006.1	Gnomon	exon	6348287	6348421	.	+	.	gene_id "LOC115216526"; db_xref "GeneID:115216526"; gbkey "mRNA"; gene "LOC115216526"; ID ""; gene_name "LOC115216526"; transcript_id "XM_029785976.2"; product "methylmalonyl-CoA mutase, mitochondrial, transcript variant X1"; exon_number "6"; model_evidence "Supporting evidence includes similarity to: 12 Proteins, and 100% coverage of the annotated genomic feature by RNAseq alignments, including 42 samples with support for all annotated introns";
NC_043006.1	Gnomon	exon	6350642	6350759	.	+	.	gene_id "LOC115216526"; db_xref "GeneID:115216526"; gbkey "mRNA"; gene "LOC115216526"; ID ""; gene_name "LOC115216526"; transcript_id "XM_029785976.2"; product "methylmalonyl-CoA mutase, mitochondrial, transcript variant X1"; exon_number "7"; model_evidence "Supporting evidence includes similarity to: 12 Proteins, and 100% coverage of the annotated genomic feature by RNAseq alignments, including 42 samples with support for all annotated introns";
NC_043006.1	Gnomon	exon	6353342	6353421	.	+	.	gene_id "LOC115216526"; db_xref "GeneID:115216526"; gbkey "mRNA"; gene "LOC115216526"; ID ""; gene_name "LOC115216526"; transcript_id "XM_029785976.2"; product "methylmalonyl-CoA mutase, mitochondrial, transcript variant X1"; exon_number "8"; model_evidence "Supporting evidence includes similarity to: 12 Proteins, and 100% coverage of the annotated genomic feature by RNAseq alignments, including 42 samples with support for all annotated introns";
NC_043006.1	Gnomon	exon	6354382	6354510	.	+	.	gene_id "LOC115216526"; db_xref "GeneID:115216526"; gbkey "mRNA"; gene "LOC115216526"; ID ""; gene_name "LOC115216526"; transcript_id "XM_029785976.2"; product "methylmalonyl-CoA mutase, mitochondrial, transcript variant X1"; exon_number "9"; model_evidence "Supporting evidence includes similarity to: 12 Proteins, and 100% coverage of the annotated genomic feature by RNAseq alignments, including 42 samples with support for all annotated introns";
NC_043006.1	Gnomon	exon	6358254	6358430	.	+	.	gene_id "LOC115216526"; db_xref "GeneID:115216526"; gbkey "mRNA"; gene "LOC115216526"; ID ""; gene_name "LOC115216526"; transcript_id "XM_029785976.2"; product "methylmalonyl-CoA mutase, mitochondrial, transcript variant X1"; exon_number "10"; model_evidence "Supporting evidence includes similarity to: 12 Proteins, and 100% coverage of the annotated genomic feature by RNAseq alignments, including 42 samples with support for all annotated introns";
NC_043006.1	Gnomon	exon	6361446	6361529	.	+	.	gene_id "LOC115216526"; db_xref "GeneID:115216526"; gbkey "mRNA"; gene "LOC115216526"; ID ""; gene_name "LOC115216526"; transcript_id "XM_029785976.2"; product "methylmalonyl-CoA mutase, mitochondrial, transcript variant X1"; exon_number "11"; model_evidence "Supporting evidence includes similarity to: 12 Proteins, and 100% coverage of the annotated genomic feature by RNAseq alignments, including 42 samples with support for all annotated introns";
NC_043006.1	Gnomon	exon	6361698	6361803	.	+	.	gene_id "LOC115216526"; db_xref "GeneID:115216526"; gbkey "mRNA"; gene "LOC115216526"; ID ""; gene_name "LOC115216526"; transcript_id "XM_029785976.2"; product "methylmalonyl-CoA mutase, mitochondrial, transcript variant X1"; exon_number "12"; model_evidence "Supporting evidence includes similarity to: 12 Proteins, and 100% coverage of the annotated genomic feature by RNAseq alignments, including 42 samples with support for all annotated introns";
NC_043006.1	Gnomon	exon	6363344	6363480	.	+	.	gene_id "LOC115216526"; db_xref "GeneID:115216526"; gbkey "mRNA"; gene "LOC115216526"; ID ""; gene_name "LOC115216526"; transcript_id "XM_029785976.2"; product "methylmalonyl-CoA mutase, mitochondrial, transcript variant X1"; exon_number "13"; model_evidence "Supporting evidence includes similarity to: 12 Proteins, and 100% coverage of the annotated genomic feature by RNAseq alignments, including 42 samples with support for all annotated introns";
NC_043006.1	Gnomon	exon	6366379	6366504	.	+	.	gene_id "LOC115216526"; db_xref "GeneID:115216526"; gbkey "mRNA"; gene "LOC115216526"; ID ""; gene_name "LOC115216526"; transcript_id "XM_029785976.2"; product "methylmalonyl-CoA mutase, mitochondrial, transcript variant X1"; exon_number "14"; model_evidence "Supporting evidence includes similarity to: 12 Proteins, and 100% coverage of the annotated genomic feature by RNAseq alignments, including 42 samples with support for all annotated introns";
NC_043006.1	Gnomon	exon	6368087	6368188	.	+	.	gene_id "LOC115216526"; db_xref "GeneID:115216526"; gbkey "mRNA"; gene "LOC115216526"; ID ""; gene_name "LOC115216526"; transcript_id "XM_029785976.2"; product "methylmalonyl-CoA mutase, mitochondrial, transcript variant X1"; exon_number "15"; model_evidence "Supporting evidence includes similarity to: 12 Proteins, and 100% coverage of the annotated genomic feature by RNAseq alignments, including 42 samples with support for all annotated introns";
NC_043006.1	Gnomon	exon	6385916	6386056	.	+	.	gene_id "LOC115216526"; db_xref "GeneID:115216526"; gbkey "mRNA"; gene "LOC115216526"; ID ""; gene_name "LOC115216526"; transcript_id "XM_029785976.2"; product "methylmalonyl-CoA mutase, mitochondrial, transcript variant X1"; exon_number "16"; model_evidence "Supporting evidence includes similarity to: 12 Proteins, and 100% coverage of the annotated genomic feature by RNAseq alignments, including 42 samples with support for all annotated introns";
NC_043006.1	Gnomon	exon	6389234	6389361	.	+	.	gene_id "LOC115216526"; db_xref "GeneID:115216526"; gbkey "mRNA"; gene "LOC115216526"; ID ""; gene_name "LOC115216526"; transcript_id "XM_029785976.2"; product "methylmalonyl-CoA mutase, mitochondrial, transcript variant X1"; exon_number "17"; model_evidence "Supporting evidence includes similarity to: 12 Proteins, and 100% coverage of the annotated genomic feature by RNAseq alignments, including 42 samples with support for all annotated introns";
NC_043006.1	Gnomon	exon	6391937	6392025	.	+	.	gene_id "LOC115216526"; db_xref "GeneID:115216526"; gbkey "mRNA"; gene "LOC115216526"; ID ""; gene_name "LOC115216526"; transcript_id "XM_029785976.2"; product "methylmalonyl-CoA mutase, mitochondrial, transcript variant X1"; exon_number "18"; model_evidence "Supporting evidence includes similarity to: 12 Proteins, and 100% coverage of the annotated genomic feature by RNAseq alignments, including 42 samples with support for all annotated introns";
NC_043006.1	Gnomon	exon	6394893	6395247	.	+	.	gene_id "LOC115216526"; db_xref "GeneID:115216526"; gbkey "mRNA"; gene "LOC115216526"; ID ""; gene_name "LOC115216526"; transcript_id "XM_029785976.2"; product "methylmalonyl-CoA mutase, mitochondrial, transcript variant X1"; exon_number "19"; model_evidence "Supporting evidence includes similarity to: 12 Proteins, and 100% coverage of the annotated genomic feature by RNAseq alignments, including 42 samples with support for all annotated introns";
NC_043006.1	Gnomon	start_codon	6338482	6338484	.	+	0	gene_id "LOC115216526"; db_xref "GeneID:115216526"; gbkey "CDS"; gene "LOC115216526"; ID ""; gene_name "LOC115216526"; transcript_id "XM_029785976.2"; product "methylmalonyl-CoA mutase, mitochondrial isoform X1"; protein_id "XP_029641836.1"; exon_number "1";
NC_043006.1	Gnomon	stop_codon	6394979	6394981	.	+	0	gene_id "LOC115216526"; db_xref "GeneID:115216526"; gbkey "CDS"; gene "LOC115216526"; ID ""; gene_name "LOC115216526"; transcript_id "XM_029785976.2"; product "methylmalonyl-CoA mutase, mitochondrial isoform X1"; protein_id "XP_029641836.1"; exon_number "19";
NC_043006.1	Gnomon	transcript	6338321	6367112	.	+	.	gene_id "LOC115216526"; ID "XM_036506274.1"; gene_name "LOC115216526"; transcript_id "XM_036506274.1";
NC_043006.1	Gnomon	CDS	6338482	6338535	.	+	0	gene_id "LOC115216526"; db_xref "GeneID:115216526"; gbkey "CDS"; gene "LOC115216526"; ID ""; gene_name "LOC115216526"; transcript_id "XM_036506274.1"; product "methylmalonyl-CoA mutase, mitochondrial isoform X2"; protein_id "XP_036362167.1"; exon_number "1";
NC_043006.1	Gnomon	CDS	6342983	6343129	.	+	0	gene_id "LOC115216526"; db_xref "GeneID:115216526"; gbkey "CDS"; gene "LOC115216526"; ID ""; gene_name "LOC115216526"; transcript_id "XM_036506274.1"; product "methylmalonyl-CoA mutase, mitochondrial isoform X2"; protein_id "XP_036362167.1"; exon_number "2";
NC_043006.1	Gnomon	CDS	6344274	6344405	.	+	0	gene_id "LOC115216526"; db_xref "GeneID:115216526"; gbkey "CDS"; gene "LOC115216526"; ID ""; gene_name "LOC115216526"; transcript_id "XM_036506274.1"; product "methylmalonyl-CoA mutase, mitochondrial isoform X2"; protein_id "XP_036362167.1"; exon_number "3";
NC_043006.1	Gnomon	CDS	6345045	6345151	.	+	0	gene_id "LOC115216526"; db_xref "GeneID:115216526"; gbkey "CDS"; gene "LOC115216526"; ID ""; gene_name "LOC115216526"; transcript_id "XM_036506274.1"; product "methylmalonyl-CoA mutase, mitochondrial isoform X2"; protein_id "XP_036362167.1"; exon_number "4";
NC_043006.1	Gnomon	CDS	6346653	6346836	.	+	1	gene_id "LOC115216526"; db_xref "GeneID:115216526"; gbkey "CDS"; gene "LOC115216526"; ID ""; gene_name "LOC115216526"; transcript_id "XM_036506274.1"; product "methylmalonyl-CoA mutase, mitochondrial isoform X2"; protein_id "XP_036362167.1"; exon_number "5";
NC_043006.1	Gnomon	CDS	6348287	6348421	.	+	0	gene_id "LOC115216526"; db_xref "GeneID:115216526"; gbkey "CDS"; gene "LOC115216526"; ID ""; gene_name "LOC115216526"; transcript_id "XM_036506274.1"; product "methylmalonyl-CoA mutase, mitochondrial isoform X2"; protein_id "XP_036362167.1"; exon_number "6";
NC_043006.1	Gnomon	CDS	6350642	6350759	.	+	0	gene_id "LOC115216526"; db_xref "GeneID:115216526"; gbkey "CDS"; gene "LOC115216526"; ID ""; gene_name "LOC115216526"; transcript_id "XM_036506274.1"; product "methylmalonyl-CoA mutase, mitochondrial isoform X2"; protein_id "XP_036362167.1"; exon_number "7";
NC_043006.1	Gnomon	CDS	6353342	6353421	.	+	2	gene_id "LOC115216526"; db_xref "GeneID:115216526"; gbkey "CDS"; gene "LOC115216526"; ID ""; gene_name "LOC115216526"; transcript_id "XM_036506274.1"; product "methylmalonyl-CoA mutase, mitochondrial isoform X2"; protein_id "XP_036362167.1"; exon_number "8";
NC_043006.1	Gnomon	CDS	6354382	6354510	.	+	0	gene_id "LOC115216526"; db_xref "GeneID:115216526"; gbkey "CDS"; gene "LOC115216526"; ID ""; gene_name "LOC115216526"; transcript_id "XM_036506274.1"; product "methylmalonyl-CoA mutase, mitochondrial isoform X2"; protein_id "XP_036362167.1"; exon_number "9";
NC_043006.1	Gnomon	CDS	6358254	6358430	.	+	0	gene_id "LOC115216526"; db_xref "GeneID:115216526"; gbkey "CDS"; gene "LOC115216526"; ID ""; gene_name "LOC115216526"; transcript_id "XM_036506274.1"; product "methylmalonyl-CoA mutase, mitochondrial isoform X2"; protein_id "XP_036362167.1"; exon_number "10";
NC_043006.1	Gnomon	CDS	6361446	6361529	.	+	0	gene_id "LOC115216526"; db_xref "GeneID:115216526"; gbkey "CDS"; gene "LOC115216526"; ID ""; gene_name "LOC115216526"; transcript_id "XM_036506274.1"; product "methylmalonyl-CoA mutase, mitochondrial isoform X2"; protein_id "XP_036362167.1"; exon_number "11";
NC_043006.1	Gnomon	CDS	6361698	6361803	.	+	0	gene_id "LOC115216526"; db_xref "GeneID:115216526"; gbkey "CDS"; gene "LOC115216526"; ID ""; gene_name "LOC115216526"; transcript_id "XM_036506274.1"; product "methylmalonyl-CoA mutase, mitochondrial isoform X2"; protein_id "XP_036362167.1"; exon_number "12";
NC_043006.1	Gnomon	CDS	6363344	6363480	.	+	2	gene_id "LOC115216526"; db_xref "GeneID:115216526"; gbkey "CDS"; gene "LOC115216526"; ID ""; gene_name "LOC115216526"; transcript_id "XM_036506274.1"; product "methylmalonyl-CoA mutase, mitochondrial isoform X2"; protein_id "XP_036362167.1"; exon_number "13";
NC_043006.1	Gnomon	CDS	6366379	6366533	.	+	0	gene_id "LOC115216526"; db_xref "GeneID:115216526"; gbkey "CDS"; gene "LOC115216526"; ID ""; gene_name "LOC115216526"; transcript_id "XM_036506274.1"; product "methylmalonyl-CoA mutase, mitochondrial isoform X2"; protein_id "XP_036362167.1"; exon_number "14";
NC_043006.1	Gnomon	CDS	6367013	6367094	.	+	1	gene_id "LOC115216526"; db_xref "GeneID:115216526"; gbkey "CDS"; gene "LOC115216526"; ID ""; gene_name "LOC115216526"; transcript_id "XM_036506274.1"; product "methylmalonyl-CoA mutase, mitochondrial isoform X2"; protein_id "XP_036362167.1"; exon_number "15";
NC_043006.1	Gnomon	exon	6338321	6338535	.	+	.	gene_id "LOC115216526"; db_xref "GeneID:115216526"; gbkey "mRNA"; gene "LOC115216526"; ID ""; gene_name "LOC115216526"; transcript_id "XM_036506274.1"; product "methylmalonyl-CoA mutase, mitochondrial, transcript variant X2"; exon_number "1"; model_evidence "Supporting evidence includes similarity to: 100% coverage of the annotated genomic feature by RNAseq alignments, including 6 samples with support for all annotated introns";
NC_043006.1	Gnomon	exon	6342983	6343129	.	+	.	gene_id "LOC115216526"; db_xref "GeneID:115216526"; gbkey "mRNA"; gene "LOC115216526"; ID ""; gene_name "LOC115216526"; transcript_id "XM_036506274.1"; product "methylmalonyl-CoA mutase, mitochondrial, transcript variant X2"; exon_number "2"; model_evidence "Supporting evidence includes similarity to: 100% coverage of the annotated genomic feature by RNAseq alignments, including 6 samples with support for all annotated introns";
NC_043006.1	Gnomon	exon	6344274	6344405	.	+	.	gene_id "LOC115216526"; db_xref "GeneID:115216526"; gbkey "mRNA"; gene "LOC115216526"; ID ""; gene_name "LOC115216526"; transcript_id "XM_036506274.1"; product "methylmalonyl-CoA mutase, mitochondrial, transcript variant X2"; exon_number "3"; model_evidence "Supporting evidence includes similarity to: 100% coverage of the annotated genomic feature by RNAseq alignments, including 6 samples with support for all annotated introns";
NC_043006.1	Gnomon	exon	6345045	6345151	.	+	.	gene_id "LOC115216526"; db_xref "GeneID:115216526"; gbkey "mRNA"; gene "LOC115216526"; ID ""; gene_name "LOC115216526"; transcript_id "XM_036506274.1"; product "methylmalonyl-CoA mutase, mitochondrial, transcript variant X2"; exon_number "4"; model_evidence "Supporting evidence includes similarity to: 100% coverage of the annotated genomic feature by RNAseq alignments, including 6 samples with support for all annotated introns";
NC_043006.1	Gnomon	exon	6346653	6346836	.	+	.	gene_id "LOC115216526"; db_xref "GeneID:115216526"; gbkey "mRNA"; gene "LOC115216526"; ID ""; gene_name "LOC115216526"; transcript_id "XM_036506274.1"; product "methylmalonyl-CoA mutase, mitochondrial, transcript variant X2"; exon_number "5"; model_evidence "Supporting evidence includes similarity to: 100% coverage of the annotated genomic feature by RNAseq alignments, including 6 samples with support for all annotated introns";
NC_043006.1	Gnomon	exon	6348287	6348421	.	+	.	gene_id "LOC115216526"; db_xref "GeneID:115216526"; gbkey "mRNA"; gene "LOC115216526"; ID ""; gene_name "LOC115216526"; transcript_id "XM_036506274.1"; product "methylmalonyl-CoA mutase, mitochondrial, transcript variant X2"; exon_number "6"; model_evidence "Supporting evidence includes similarity to: 100% coverage of the annotated genomic feature by RNAseq alignments, including 6 samples with support for all annotated introns";
NC_043006.1	Gnomon	exon	6350642	6350759	.	+	.	gene_id "LOC115216526"; db_xref "GeneID:115216526"; gbkey "mRNA"; gene "LOC115216526"; ID ""; gene_name "LOC115216526"; transcript_id "XM_036506274.1"; product "methylmalonyl-CoA mutase, mitochondrial, transcript variant X2"; exon_number "7"; model_evidence "Supporting evidence includes similarity to: 100% coverage of the annotated genomic feature by RNAseq alignments, including 6 samples with support for all annotated introns";
NC_043006.1	Gnomon	exon	6353342	6353421	.	+	.	gene_id "LOC115216526"; db_xref "GeneID:115216526"; gbkey "mRNA"; gene "LOC115216526"; ID ""; gene_name "LOC115216526"; transcript_id "XM_036506274.1"; product "methylmalonyl-CoA mutase, mitochondrial, transcript variant X2"; exon_number "8"; model_evidence "Supporting evidence includes similarity to: 100% coverage of the annotated genomic feature by RNAseq alignments, including 6 samples with support for all annotated introns";
NC_043006.1	Gnomon	exon	6354382	6354510	.	+	.	gene_id "LOC115216526"; db_xref "GeneID:115216526"; gbkey "mRNA"; gene "LOC115216526"; ID ""; gene_name "LOC115216526"; transcript_id "XM_036506274.1"; product "methylmalonyl-CoA mutase, mitochondrial, transcript variant X2"; exon_number "9"; model_evidence "Supporting evidence includes similarity to: 100% coverage of the annotated genomic feature by RNAseq alignments, including 6 samples with support for all annotated introns";
NC_043006.1	Gnomon	exon	6358254	6358430	.	+	.	gene_id "LOC115216526"; db_xref "GeneID:115216526"; gbkey "mRNA"; gene "LOC115216526"; ID ""; gene_name "LOC115216526"; transcript_id "XM_036506274.1"; product "methylmalonyl-CoA mutase, mitochondrial, transcript variant X2"; exon_number "10"; model_evidence "Supporting evidence includes similarity to: 100% coverage of the annotated genomic feature by RNAseq alignments, including 6 samples with support for all annotated introns";
NC_043006.1	Gnomon	exon	6361446	6361529	.	+	.	gene_id "LOC115216526"; db_xref "GeneID:115216526"; gbkey "mRNA"; gene "LOC115216526"; ID ""; gene_name "LOC115216526"; transcript_id "XM_036506274.1"; product "methylmalonyl-CoA mutase, mitochondrial, transcript variant X2"; exon_number "11"; model_evidence "Supporting evidence includes similarity to: 100% coverage of the annotated genomic feature by RNAseq alignments, including 6 samples with support for all annotated introns";
NC_043006.1	Gnomon	exon	6361698	6361803	.	+	.	gene_id "LOC115216526"; db_xref "GeneID:115216526"; gbkey "mRNA"; gene "LOC115216526"; ID ""; gene_name "LOC115216526"; transcript_id "XM_036506274.1"; product "methylmalonyl-CoA mutase, mitochondrial, transcript variant X2"; exon_number "12"; model_evidence "Supporting evidence includes similarity to: 100% coverage of the annotated genomic feature by RNAseq alignments, including 6 samples with support for all annotated introns";
NC_043006.1	Gnomon	exon	6363344	6363480	.	+	.	gene_id "LOC115216526"; db_xref "GeneID:115216526"; gbkey "mRNA"; gene "LOC115216526"; ID ""; gene_name "LOC115216526"; transcript_id "XM_036506274.1"; product "methylmalonyl-CoA mutase, mitochondrial, transcript variant X2"; exon_number "13"; model_evidence "Supporting evidence includes similarity to: 100% coverage of the annotated genomic feature by RNAseq alignments, including 6 samples with support for all annotated introns";
NC_043006.1	Gnomon	exon	6366379	6366533	.	+	.	gene_id "LOC115216526"; db_xref "GeneID:115216526"; gbkey "mRNA"; gene "LOC115216526"; ID ""; gene_name "LOC115216526"; transcript_id "XM_036506274.1"; product "methylmalonyl-CoA mutase, mitochondrial, transcript variant X2"; exon_number "14"; model_evidence "Supporting evidence includes similarity to: 100% coverage of the annotated genomic feature by RNAseq alignments, including 6 samples with support for all annotated introns";
NC_043006.1	Gnomon	exon	6367013	6367112	.	+	.	gene_id "LOC115216526"; db_xref "GeneID:115216526"; gbkey "mRNA"; gene "LOC115216526"; ID ""; gene_name "LOC115216526"; transcript_id "XM_036506274.1"; product "methylmalonyl-CoA mutase, mitochondrial, transcript variant X2"; exon_number "15"; model_evidence "Supporting evidence includes similarity to: 100% coverage of the annotated genomic feature by RNAseq alignments, including 6 samples with support for all annotated introns";
NC_043006.1	Gnomon	start_codon	6338482	6338484	.	+	0	gene_id "LOC115216526"; db_xref "GeneID:115216526"; gbkey "CDS"; gene "LOC115216526"; ID ""; gene_name "LOC115216526"; transcript_id "XM_036506274.1"; product "methylmalonyl-CoA mutase, mitochondrial isoform X2"; protein_id "XP_036362167.1"; exon_number "1";
NC_043006.1	Gnomon	stop_codon	6367095	6367097	.	+	0	gene_id "LOC115216526"; db_xref "GeneID:115216526"; gbkey "CDS"; gene "LOC115216526"; ID ""; gene_name "LOC115216526"; transcript_id "XM_036506274.1"; product "methylmalonyl-CoA mutase, mitochondrial isoform X2"; protein_id "XP_036362167.1"; exon_number "15";
NC_043006.1	Gnomon	gene	20276429	20574339	.	-	.	gene_id "LOC115216527"; db_xref "GeneID:115216527"; gbkey "Gene"; gene "LOC115216527"; gene_biotype "protein_coding"; ID ""; gene_name "LOC115216527";
NC_043006.1	Gnomon~FLAMseq~Covext	transcript	20276429	20574339	.	-	.	gene_id "LOC115216527"; ID "XM_029785977.2"; gene_name "LOC115216527"; transcript_id "Covext~FLAMseq_ext~XM_029785977.2"; three_prime_ext "31394";
NC_043006.1	Covext	exon	20308113	20311473	.	-	.	gene_id "LOC115216527"; db_xref "GeneID:115216527"; gbkey "mRNA"; gene "LOC115216527"; ID ""; gene_name "LOC115216527"; transcript_id "Covext~FLAMseq_ext~XM_029785977.2"; product "microtubule-associated serine/threonine-protein kinase 3, transcript variant X5"; exon_number "31"; model_evidence "Supporting evidence includes similarity to: 2 Proteins, and 100% coverage of the annotated genomic feature by RNAseq alignments, including 28 samples with support for all annotated introns";
NC_043006.1	Covext	exon	20313579	20313790	.	-	.	gene_id "LOC115216527"; db_xref "GeneID:115216527"; gbkey "mRNA"; gene "LOC115216527"; ID ""; gene_name "LOC115216527"; transcript_id "Covext~FLAMseq_ext~XM_029785977.2"; product "microtubule-associated serine/threonine-protein kinase 3, transcript variant X5"; exon_number "30"; model_evidence "Supporting evidence includes similarity to: 2 Proteins, and 100% coverage of the annotated genomic feature by RNAseq alignments, including 28 samples with support for all annotated introns";
NC_043006.1	Covext	exon	20317807	20317860	.	-	.	gene_id "LOC115216527"; db_xref "GeneID:115216527"; gbkey "mRNA"; gene "LOC115216527"; ID ""; gene_name "LOC115216527"; transcript_id "Covext~FLAMseq_ext~XM_029785977.2"; product "microtubule-associated serine/threonine-protein kinase 3, transcript variant X5"; exon_number "29"; model_evidence "Supporting evidence includes similarity to: 2 Proteins, and 100% coverage of the annotated genomic feature by RNAseq alignments, including 28 samples with support for all annotated introns";
NC_043006.1	Covext	exon	20323353	20323685	.	-	.	gene_id "LOC115216527"; db_xref "GeneID:115216527"; gbkey "mRNA"; gene "LOC115216527"; ID ""; gene_name "LOC115216527"; transcript_id "Covext~FLAMseq_ext~XM_029785977.2"; product "microtubule-associated serine/threonine-protein kinase 3, transcript variant X5"; exon_number "28"; model_evidence "Supporting evidence includes similarity to: 2 Proteins, and 100% coverage of the annotated genomic feature by RNAseq alignments, including 28 samples with support for all annotated introns";
NC_043006.1	Covext	exon	20325158	20325336	.	-	.	gene_id "LOC115216527"; db_xref "GeneID:115216527"; gbkey "mRNA"; gene "LOC115216527"; ID ""; gene_name "LOC115216527"; transcript_id "Covext~FLAMseq_ext~XM_029785977.2"; product "microtubule-associated serine/threonine-protein kinase 3, transcript variant X5"; exon_number "27"; model_evidence "Supporting evidence includes similarity to: 2 Proteins, and 100% coverage of the annotated genomic feature by RNAseq alignments, including 28 samples with support for all annotated introns";
NC_043006.1	Covext	exon	20328678	20328928	.	-	.	gene_id "LOC115216527"; db_xref "GeneID:115216527"; gbkey "mRNA"; gene "LOC115216527"; ID ""; gene_name "LOC115216527"; transcript_id "Covext~FLAMseq_ext~XM_029785977.2"; product "microtubule-associated serine/threonine-protein kinase 3, transcript variant X5"; exon_number "26"; model_evidence "Supporting evidence includes similarity to: 2 Proteins, and 100% coverage of the annotated genomic feature by RNAseq alignments, including 28 samples with support for all annotated introns";
NC_043006.1	Covext	exon	20329906	20330045	.	-	.	gene_id "LOC115216527"; db_xref "GeneID:115216527"; gbkey "mRNA"; gene "LOC115216527"; ID ""; gene_name "LOC115216527"; transcript_id "Covext~FLAMseq_ext~XM_029785977.2"; product "microtubule-associated serine/threonine-protein kinase 3, transcript variant X5"; exon_number "25"; model_evidence "Supporting evidence includes similarity to: 2 Proteins, and 100% coverage of the annotated genomic feature by RNAseq alignments, including 28 samples with support for all annotated introns";
NC_043006.1	Covext	exon	20330677	20330904	.	-	.	gene_id "LOC115216527"; db_xref "GeneID:115216527"; gbkey "mRNA"; gene "LOC115216527"; ID ""; gene_name "LOC115216527"; transcript_id "Covext~FLAMseq_ext~XM_029785977.2"; product "microtubule-associated serine/threonine-protein kinase 3, transcript variant X5"; exon_number "24"; model_evidence "Supporting evidence includes similarity to: 2 Proteins, and 100% coverage of the annotated genomic feature by RNAseq alignments, including 28 samples with support for all annotated introns";
NC_043006.1	Covext	exon	20332346	20332456	.	-	.	gene_id "LOC115216527"; db_xref "GeneID:115216527"; gbkey "mRNA"; gene "LOC115216527"; ID ""; gene_name "LOC115216527"; transcript_id "Covext~FLAMseq_ext~XM_029785977.2"; product "microtubule-associated serine/threonine-protein kinase 3, transcript variant X5"; exon_number "23"; model_evidence "Supporting evidence includes similarity to: 2 Proteins, and 100% coverage of the annotated genomic feature by RNAseq alignments, including 28 samples with support for all annotated introns";
NC_043006.1	Covext	exon	20333128	20333244	.	-	.	gene_id "LOC115216527"; db_xref "GeneID:115216527"; gbkey "mRNA"; gene "LOC115216527"; ID ""; gene_name "LOC115216527"; transcript_id "Covext~FLAMseq_ext~XM_029785977.2"; product "microtubule-associated serine/threonine-protein kinase 3, transcript variant X5"; exon_number "22"; model_evidence "Supporting evidence includes similarity to: 2 Proteins, and 100% coverage of the annotated genomic feature by RNAseq alignments, including 28 samples with support for all annotated introns";
NC_043006.1	Covext	exon	20334710	20334780	.	-	.	gene_id "LOC115216527"; db_xref "GeneID:115216527"; gbkey "mRNA"; gene "LOC115216527"; ID ""; gene_name "LOC115216527"; transcript_id "Covext~FLAMseq_ext~XM_029785977.2"; product "microtubule-associated serine/threonine-protein kinase 3, transcript variant X5"; exon_number "21"; model_evidence "Supporting evidence includes similarity to: 2 Proteins, and 100% coverage of the annotated genomic feature by RNAseq alignments, including 28 samples with support for all annotated introns";
NC_043006.1	Covext	exon	20336193	20336273	.	-	.	gene_id "LOC115216527"; db_xref "GeneID:115216527"; gbkey "mRNA"; gene "LOC115216527"; ID ""; gene_name "LOC115216527"; transcript_id "Covext~FLAMseq_ext~XM_029785977.2"; product "microtubule-associated serine/threonine-protein kinase 3, transcript variant X5"; exon_number "20"; model_evidence "Supporting evidence includes similarity to: 2 Proteins, and 100% coverage of the annotated genomic feature by RNAseq alignments, including 28 samples with support for all annotated introns";
NC_043006.1	Covext	exon	20337068	20337159	.	-	.	gene_id "LOC115216527"; db_xref "GeneID:115216527"; gbkey "mRNA"; gene "LOC115216527"; ID ""; gene_name "LOC115216527"; transcript_id "Covext~FLAMseq_ext~XM_029785977.2"; product "microtubule-associated serine/threonine-protein kinase 3, transcript variant X5"; exon_number "19"; model_evidence "Supporting evidence includes similarity to: 2 Proteins, and 100% coverage of the annotated genomic feature by RNAseq alignments, including 28 samples with support for all annotated introns";
NC_043006.1	Covext	exon	20337883	20338057	.	-	.	gene_id "LOC115216527"; db_xref "GeneID:115216527"; gbkey "mRNA"; gene "LOC115216527"; ID ""; gene_name "LOC115216527"; transcript_id "Covext~FLAMseq_ext~XM_029785977.2"; product "microtubule-associated serine/threonine-protein kinase 3, transcript variant X5"; exon_number "18"; model_evidence "Supporting evidence includes similarity to: 2 Proteins, and 100% coverage of the annotated genomic feature by RNAseq alignments, including 28 samples with support for all annotated introns";
NC_043006.1	Covext	exon	20341237	20341310	.	-	.	gene_id "LOC115216527"; db_xref "GeneID:115216527"; gbkey "mRNA"; gene "LOC115216527"; ID ""; gene_name "LOC115216527"; transcript_id "Covext~FLAMseq_ext~XM_029785977.2"; product "microtubule-associated serine/threonine-protein kinase 3, transcript variant X5"; exon_number "17"; model_evidence "Supporting evidence includes similarity to: 2 Proteins, and 100% coverage of the annotated genomic feature by RNAseq alignments, including 28 samples with support for all annotated introns";
NC_043006.1	Covext	exon	20342465	20342535	.	-	.	gene_id "LOC115216527"; db_xref "GeneID:115216527"; gbkey "mRNA"; gene "LOC115216527"; ID ""; gene_name "LOC115216527"; transcript_id "Covext~FLAMseq_ext~XM_029785977.2"; product "microtubule-associated serine/threonine-protein kinase 3, transcript variant X5"; exon_number "16"; model_evidence "Supporting evidence includes similarity to: 2 Proteins, and 100% coverage of the annotated genomic feature by RNAseq alignments, including 28 samples with support for all annotated introns";
NC_043006.1	Covext	exon	20343908	20344034	.	-	.	gene_id "LOC115216527"; db_xref "GeneID:115216527"; gbkey "mRNA"; gene "LOC115216527"; ID ""; gene_name "LOC115216527"; transcript_id "Covext~FLAMseq_ext~XM_029785977.2"; product "microtubule-associated serine/threonine-protein kinase 3, transcript variant X5"; exon_number "15"; model_evidence "Supporting evidence includes similarity to: 2 Proteins, and 100% coverage of the annotated genomic feature by RNAseq alignments, including 28 samples with support for all annotated introns";
NC_043006.1	Covext	exon	20344820	20344918	.	-	.	gene_id "LOC115216527"; db_xref "GeneID:115216527"; gbkey "mRNA"; gene "LOC115216527"; ID ""; gene_name "LOC115216527"; transcript_id "Covext~FLAMseq_ext~XM_029785977.2"; product "microtubule-associated serine/threonine-protein kinase 3, transcript variant X5"; exon_number "14"; model_evidence "Supporting evidence includes similarity to: 2 Proteins, and 100% coverage of the annotated genomic feature by RNAseq alignments, including 28 samples with support for all annotated introns";
NC_043006.1	Covext	exon	20346205	20346405	.	-	.	gene_id "LOC115216527"; db_xref "GeneID:115216527"; gbkey "mRNA"; gene "LOC115216527"; ID ""; gene_name "LOC115216527"; transcript_id "Covext~FLAMseq_ext~XM_029785977.2"; product "microtubule-associated serine/threonine-protein kinase 3, transcript variant X5"; exon_number "13"; model_evidence "Supporting evidence includes similarity to: 2 Proteins, and 100% coverage of the annotated genomic feature by RNAseq alignments, including 28 samples with support for all annotated introns";
NC_043006.1	Covext	exon	20347387	20347462	.	-	.	gene_id "LOC115216527"; db_xref "GeneID:115216527"; gbkey "mRNA"; gene "LOC115216527"; ID ""; gene_name "LOC115216527"; transcript_id "Covext~FLAMseq_ext~XM_029785977.2"; product "microtubule-associated serine/threonine-protein kinase 3, transcript variant X5"; exon_number "12"; model_evidence "Supporting evidence includes similarity to: 2 Proteins, and 100% coverage of the annotated genomic feature by RNAseq alignments, including 28 samples with support for all annotated introns";
NC_043006.1	Covext	exon	20349535	20349710	.	-	.	gene_id "LOC115216527"; db_xref "GeneID:115216527"; gbkey "mRNA"; gene "LOC115216527"; ID ""; gene_name "LOC115216527"; transcript_id "Covext~FLAMseq_ext~XM_029785977.2"; product "microtubule-associated serine/threonine-protein kinase 3, transcript variant X5"; exon_number "11"; model_evidence "Supporting evidence includes similarity to: 2 Proteins, and 100% coverage of the annotated genomic feature by RNAseq alignments, including 28 samples with support for all annotated introns";
NC_043006.1	Covext	exon	20351224	20351305	.	-	.	gene_id "LOC115216527"; db_xref "GeneID:115216527"; gbkey "mRNA"; gene "LOC115216527"; ID ""; gene_name "LOC115216527"; transcript_id "Covext~FLAMseq_ext~XM_029785977.2"; product "microtubule-associated serine/threonine-protein kinase 3, transcript variant X5"; exon_number "10"; model_evidence "Supporting evidence includes similarity to: 2 Proteins, and 100% coverage of the annotated genomic feature by RNAseq alignments, including 28 samples with support for all annotated introns";
NC_043006.1	Covext	exon	20361599	20361671	.	-	.	gene_id "LOC115216527"; db_xref "GeneID:115216527"; gbkey "mRNA"; gene "LOC115216527"; ID ""; gene_name "LOC115216527"; transcript_id "Covext~FLAMseq_ext~XM_029785977.2"; product "microtubule-associated serine/threonine-protein kinase 3, transcript variant X5"; exon_number "9"; model_evidence "Supporting evidence includes similarity to: 2 Proteins, and 100% coverage of the annotated genomic feature by RNAseq alignments, including 28 samples with support for all annotated introns";
NC_043006.1	Covext	exon	20416503	20416517	.	-	.	gene_id "LOC115216527"; db_xref "GeneID:115216527"; gbkey "mRNA"; gene "LOC115216527"; ID ""; gene_name "LOC115216527"; transcript_id "Covext~FLAMseq_ext~XM_029785977.2"; product "microtubule-associated serine/threonine-protein kinase 3, transcript variant X5"; exon_number "8"; model_evidence "Supporting evidence includes similarity to: 2 Proteins, and 100% coverage of the annotated genomic feature by RNAseq alignments, including 28 samples with support for all annotated introns";
NC_043006.1	Covext	exon	20432647	20432729	.	-	.	gene_id "LOC115216527"; db_xref "GeneID:115216527"; gbkey "mRNA"; gene "LOC115216527"; ID ""; gene_name "LOC115216527"; transcript_id "Covext~FLAMseq_ext~XM_029785977.2"; product "microtubule-associated serine/threonine-protein kinase 3, transcript variant X5"; exon_number "7"; model_evidence "Supporting evidence includes similarity to: 2 Proteins, and 100% coverage of the annotated genomic feature by RNAseq alignments, including 28 samples with support for all annotated introns";
NC_043006.1	Covext	exon	20433610	20433638	.	-	.	gene_id "LOC115216527"; db_xref "GeneID:115216527"; gbkey "mRNA"; gene "LOC115216527"; ID ""; gene_name "LOC115216527"; transcript_id "Covext~FLAMseq_ext~XM_029785977.2"; product "microtubule-associated serine/threonine-protein kinase 3, transcript variant X5"; exon_number "6"; model_evidence "Supporting evidence includes similarity to: 2 Proteins, and 100% coverage of the annotated genomic feature by RNAseq alignments, including 28 samples with support for all annotated introns";
NC_043006.1	Covext	exon	20434759	20434847	.	-	.	gene_id "LOC115216527"; db_xref "GeneID:115216527"; gbkey "mRNA"; gene "LOC115216527"; ID ""; gene_name "LOC115216527"; transcript_id "Covext~FLAMseq_ext~XM_029785977.2"; product "microtubule-associated serine/threonine-protein kinase 3, transcript variant X5"; exon_number "5"; model_evidence "Supporting evidence includes similarity to: 2 Proteins, and 100% coverage of the annotated genomic feature by RNAseq alignments, including 28 samples with support for all annotated introns";
NC_043006.1	Covext	exon	20448813	20449032	.	-	.	gene_id "LOC115216527"; db_xref "GeneID:115216527"; gbkey "mRNA"; gene "LOC115216527"; ID ""; gene_name "LOC115216527"; transcript_id "Covext~FLAMseq_ext~XM_029785977.2"; product "microtubule-associated serine/threonine-protein kinase 3, transcript variant X5"; exon_number "4"; model_evidence "Supporting evidence includes similarity to: 2 Proteins, and 100% coverage of the annotated genomic feature by RNAseq alignments, including 28 samples with support for all annotated introns";
NC_043006.1	Covext	exon	20503974	20504088	.	-	.	gene_id "LOC115216527"; db_xref "GeneID:115216527"; gbkey "mRNA"; gene "LOC115216527"; ID ""; gene_name "LOC115216527"; transcript_id "Covext~FLAMseq_ext~XM_029785977.2"; product "microtubule-associated serine/threonine-protein kinase 3, transcript variant X5"; exon_number "3"; model_evidence "Supporting evidence includes similarity to: 2 Proteins, and 100% coverage of the annotated genomic feature by RNAseq alignments, including 28 samples with support for all annotated introns";
NC_043006.1	Covext	exon	20513542	20515322	.	-	.	gene_id "LOC115216527"; db_xref "GeneID:115216527"; gbkey "mRNA"; gene "LOC115216527"; ID ""; gene_name "LOC115216527"; transcript_id "Covext~FLAMseq_ext~XM_029785977.2"; product "microtubule-associated serine/threonine-protein kinase 3, transcript variant X5"; exon_number "2"; model_evidence "Supporting evidence includes similarity to: 2 Proteins, and 100% coverage of the annotated genomic feature by RNAseq alignments, including 28 samples with support for all annotated introns";
NC_043006.1	Covext	exon	20573992	20574339	.	-	.	gene_id "LOC115216527"; db_xref "GeneID:115216527"; gbkey "mRNA"; gene "LOC115216527"; ID ""; gene_name "LOC115216527"; transcript_id "Covext~FLAMseq_ext~XM_029785977.2"; product "microtubule-associated serine/threonine-protein kinase 3, transcript variant X5"; exon_number "1"; model_evidence "Supporting evidence includes similarity to: 2 Proteins, and 100% coverage of the annotated genomic feature by RNAseq alignments, including 28 samples with support for all annotated introns";
NC_043006.1	Covext	exon	20276719	20311473	.	-	.	gene_id "LOC115216527"; db_xref "GeneID:115216527"; gbkey "mRNA"; gene "LOC115216527"; ID ""; gene_name "LOC115216527"; transcript_id "Covext~FLAMseq_ext~XM_029785977.2"; product "microtubule-associated serine/threonine-protein kinase 3"; exon_number "31"; model_evidence "Supporting evidence includes similarity to: 2 Proteins, and 100% coverage of the annotated genomic feature by RNAseq alignments"; three_prime_ext "31394";
NC_043006.1	Covext	exon	20276429	20311473	.	-	.	gene_id "LOC115216527"; db_xref "GeneID:115216527"; gbkey "mRNA"; gene "LOC115216527"; ID ""; gene_name "LOC115216527"; transcript_id "Covext~FLAMseq_ext~XM_029785977.2"; product "microtubule-associated serine/threonine-protein kinase 3"; exon_number "31"; model_evidence "Supporting evidence includes similarity to: 2 Proteins, and 100% coverage of the annotated genomic feature by RNAseq alignments"; three_prime_ext "290";
NC_043006.1	Gnomon~FLAMseq	transcript	20276719	20574339	.	-	.	gene_id "LOC115216527"; ID "XM_029785977.2"; gene_name "LOC115216527"; transcript_id "FLAMseq_ext~XM_029785977.2"; three_prime_ext "31394";
NC_043006.1	Gnomon~FLAMseq	exon	20308113	20311473	.	-	.	gene_id "LOC115216527"; db_xref "GeneID:115216527"; gbkey "mRNA"; gene "LOC115216527"; ID ""; gene_name "LOC115216527"; transcript_id "FLAMseq_ext~XM_029785977.2"; product "microtubule-associated serine/threonine-protein kinase 3, transcript variant X5"; exon_number "31"; model_evidence "Supporting evidence includes similarity to: 2 Proteins, and 100% coverage of the annotated genomic feature by RNAseq alignments, including 28 samples with support for all annotated introns";
NC_043006.1	Gnomon~FLAMseq	exon	20313579	20313790	.	-	.	gene_id "LOC115216527"; db_xref "GeneID:115216527"; gbkey "mRNA"; gene "LOC115216527"; ID ""; gene_name "LOC115216527"; transcript_id "FLAMseq_ext~XM_029785977.2"; product "microtubule-associated serine/threonine-protein kinase 3, transcript variant X5"; exon_number "30"; model_evidence "Supporting evidence includes similarity to: 2 Proteins, and 100% coverage of the annotated genomic feature by RNAseq alignments, including 28 samples with support for all annotated introns";
NC_043006.1	Gnomon~FLAMseq	exon	20317807	20317860	.	-	.	gene_id "LOC115216527"; db_xref "GeneID:115216527"; gbkey "mRNA"; gene "LOC115216527"; ID ""; gene_name "LOC115216527"; transcript_id "FLAMseq_ext~XM_029785977.2"; product "microtubule-associated serine/threonine-protein kinase 3, transcript variant X5"; exon_number "29"; model_evidence "Supporting evidence includes similarity to: 2 Proteins, and 100% coverage of the annotated genomic feature by RNAseq alignments, including 28 samples with support for all annotated introns";
NC_043006.1	Gnomon~FLAMseq	exon	20323353	20323685	.	-	.	gene_id "LOC115216527"; db_xref "GeneID:115216527"; gbkey "mRNA"; gene "LOC115216527"; ID ""; gene_name "LOC115216527"; transcript_id "FLAMseq_ext~XM_029785977.2"; product "microtubule-associated serine/threonine-protein kinase 3, transcript variant X5"; exon_number "28"; model_evidence "Supporting evidence includes similarity to: 2 Proteins, and 100% coverage of the annotated genomic feature by RNAseq alignments, including 28 samples with support for all annotated introns";
NC_043006.1	Gnomon~FLAMseq	exon	20325158	20325336	.	-	.	gene_id "LOC115216527"; db_xref "GeneID:115216527"; gbkey "mRNA"; gene "LOC115216527"; ID ""; gene_name "LOC115216527"; transcript_id "FLAMseq_ext~XM_029785977.2"; product "microtubule-associated serine/threonine-protein kinase 3, transcript variant X5"; exon_number "27"; model_evidence "Supporting evidence includes similarity to: 2 Proteins, and 100% coverage of the annotated genomic feature by RNAseq alignments, including 28 samples with support for all annotated introns";
NC_043006.1	Gnomon~FLAMseq	exon	20328678	20328928	.	-	.	gene_id "LOC115216527"; db_xref "GeneID:115216527"; gbkey "mRNA"; gene "LOC115216527"; ID ""; gene_name "LOC115216527"; transcript_id "FLAMseq_ext~XM_029785977.2"; product "microtubule-associated serine/threonine-protein kinase 3, transcript variant X5"; exon_number "26"; model_evidence "Supporting evidence includes similarity to: 2 Proteins, and 100% coverage of the annotated genomic feature by RNAseq alignments, including 28 samples with support for all annotated introns";
NC_043006.1	Gnomon~FLAMseq	exon	20329906	20330045	.	-	.	gene_id "LOC115216527"; db_xref "GeneID:115216527"; gbkey "mRNA"; gene "LOC115216527"; ID ""; gene_name "LOC115216527"; transcript_id "FLAMseq_ext~XM_029785977.2"; product "microtubule-associated serine/threonine-protein kinase 3, transcript variant X5"; exon_number "25"; model_evidence "Supporting evidence includes similarity to: 2 Proteins, and 100% coverage of the annotated genomic feature by RNAseq alignments, including 28 samples with support for all annotated introns";
NC_043006.1	Gnomon~FLAMseq	exon	20330677	20330904	.	-	.	gene_id "LOC115216527"; db_xref "GeneID:115216527"; gbkey "mRNA"; gene "LOC115216527"; ID ""; gene_name "LOC115216527"; transcript_id "FLAMseq_ext~XM_029785977.2"; product "microtubule-associated serine/threonine-protein kinase 3, transcript variant X5"; exon_number "24"; model_evidence "Supporting evidence includes similarity to: 2 Proteins, and 100% coverage of the annotated genomic feature by RNAseq alignments, including 28 samples with support for all annotated introns";
NC_043006.1	Gnomon~FLAMseq	exon	20332346	20332456	.	-	.	gene_id "LOC115216527"; db_xref "GeneID:115216527"; gbkey "mRNA"; gene "LOC115216527"; ID ""; gene_name "LOC115216527"; transcript_id "FLAMseq_ext~XM_029785977.2"; product "microtubule-associated serine/threonine-protein kinase 3, transcript variant X5"; exon_number "23"; model_evidence "Supporting evidence includes similarity to: 2 Proteins, and 100% coverage of the annotated genomic feature by RNAseq alignments, including 28 samples with support for all annotated introns";
NC_043006.1	Gnomon~FLAMseq	exon	20333128	20333244	.	-	.	gene_id "LOC115216527"; db_xref "GeneID:115216527"; gbkey "mRNA"; gene "LOC115216527"; ID ""; gene_name "LOC115216527"; transcript_id "FLAMseq_ext~XM_029785977.2"; product "microtubule-associated serine/threonine-protein kinase 3, transcript variant X5"; exon_number "22"; model_evidence "Supporting evidence includes similarity to: 2 Proteins, and 100% coverage of the annotated genomic feature by RNAseq alignments, including 28 samples with support for all annotated introns";
NC_043006.1	Gnomon~FLAMseq	exon	20334710	20334780	.	-	.	gene_id "LOC115216527"; db_xref "GeneID:115216527"; gbkey "mRNA"; gene "LOC115216527"; ID ""; gene_name "LOC115216527"; transcript_id "FLAMseq_ext~XM_029785977.2"; product "microtubule-associated serine/threonine-protein kinase 3, transcript variant X5"; exon_number "21"; model_evidence "Supporting evidence includes similarity to: 2 Proteins, and 100% coverage of the annotated genomic feature by RNAseq alignments, including 28 samples with support for all annotated introns";
NC_043006.1	Gnomon~FLAMseq	exon	20336193	20336273	.	-	.	gene_id "LOC115216527"; db_xref "GeneID:115216527"; gbkey "mRNA"; gene "LOC115216527"; ID ""; gene_name "LOC115216527"; transcript_id "FLAMseq_ext~XM_029785977.2"; product "microtubule-associated serine/threonine-protein kinase 3, transcript variant X5"; exon_number "20"; model_evidence "Supporting evidence includes similarity to: 2 Proteins, and 100% coverage of the annotated genomic feature by RNAseq alignments, including 28 samples with support for all annotated introns";
NC_043006.1	Gnomon~FLAMseq	exon	20337068	20337159	.	-	.	gene_id "LOC115216527"; db_xref "GeneID:115216527"; gbkey "mRNA"; gene "LOC115216527"; ID ""; gene_name "LOC115216527"; transcript_id "FLAMseq_ext~XM_029785977.2"; product "microtubule-associated serine/threonine-protein kinase 3, transcript variant X5"; exon_number "19"; model_evidence "Supporting evidence includes similarity to: 2 Proteins, and 100% coverage of the annotated genomic feature by RNAseq alignments, including 28 samples with support for all annotated introns";
NC_043006.1	Gnomon~FLAMseq	exon	20337883	20338057	.	-	.	gene_id "LOC115216527"; db_xref "GeneID:115216527"; gbkey "mRNA"; gene "LOC115216527"; ID ""; gene_name "LOC115216527"; transcript_id "FLAMseq_ext~XM_029785977.2"; product "microtubule-associated serine/threonine-protein kinase 3, transcript variant X5"; exon_number "18"; model_evidence "Supporting evidence includes similarity to: 2 Proteins, and 100% coverage of the annotated genomic feature by RNAseq alignments, including 28 samples with support for all annotated introns";
NC_043006.1	Gnomon~FLAMseq	exon	20341237	20341310	.	-	.	gene_id "LOC115216527"; db_xref "GeneID:115216527"; gbkey "mRNA"; gene "LOC115216527"; ID ""; gene_name "LOC115216527"; transcript_id "FLAMseq_ext~XM_029785977.2"; product "microtubule-associated serine/threonine-protein kinase 3, transcript variant X5"; exon_number "17"; model_evidence "Supporting evidence includes similarity to: 2 Proteins, and 100% coverage of the annotated genomic feature by RNAseq alignments, including 28 samples with support for all annotated introns";
NC_043006.1	Gnomon~FLAMseq	exon	20342465	20342535	.	-	.	gene_id "LOC115216527"; db_xref "GeneID:115216527"; gbkey "mRNA"; gene "LOC115216527"; ID ""; gene_name "LOC115216527"; transcript_id "FLAMseq_ext~XM_029785977.2"; product "microtubule-associated serine/threonine-protein kinase 3, transcript variant X5"; exon_number "16"; model_evidence "Supporting evidence includes similarity to: 2 Proteins, and 100% coverage of the annotated genomic feature by RNAseq alignments, including 28 samples with support for all annotated introns";
NC_043006.1	Gnomon~FLAMseq	exon	20343908	20344034	.	-	.	gene_id "LOC115216527"; db_xref "GeneID:115216527"; gbkey "mRNA"; gene "LOC115216527"; ID ""; gene_name "LOC115216527"; transcript_id "FLAMseq_ext~XM_029785977.2"; product "microtubule-associated serine/threonine-protein kinase 3, transcript variant X5"; exon_number "15"; model_evidence "Supporting evidence includes similarity to: 2 Proteins, and 100% coverage of the annotated genomic feature by RNAseq alignments, including 28 samples with support for all annotated introns";
NC_043006.1	Gnomon~FLAMseq	exon	20344820	20344918	.	-	.	gene_id "LOC115216527"; db_xref "GeneID:115216527"; gbkey "mRNA"; gene "LOC115216527"; ID ""; gene_name "LOC115216527"; transcript_id "FLAMseq_ext~XM_029785977.2"; product "microtubule-associated serine/threonine-protein kinase 3, transcript variant X5"; exon_number "14"; model_evidence "Supporting evidence includes similarity to: 2 Proteins, and 100% coverage of the annotated genomic feature by RNAseq alignments, including 28 samples with support for all annotated introns";
NC_043006.1	Gnomon~FLAMseq	exon	20346205	20346405	.	-	.	gene_id "LOC115216527"; db_xref "GeneID:115216527"; gbkey "mRNA"; gene "LOC115216527"; ID ""; gene_name "LOC115216527"; transcript_id "FLAMseq_ext~XM_029785977.2"; product "microtubule-associated serine/threonine-protein kinase 3, transcript variant X5"; exon_number "13"; model_evidence "Supporting evidence includes similarity to: 2 Proteins, and 100% coverage of the annotated genomic feature by RNAseq alignments, including 28 samples with support for all annotated introns";
NC_043006.1	Gnomon~FLAMseq	exon	20347387	20347462	.	-	.	gene_id "LOC115216527"; db_xref "GeneID:115216527"; gbkey "mRNA"; gene "LOC115216527"; ID ""; gene_name "LOC115216527"; transcript_id "FLAMseq_ext~XM_029785977.2"; product "microtubule-associated serine/threonine-protein kinase 3, transcript variant X5"; exon_number "12"; model_evidence "Supporting evidence includes similarity to: 2 Proteins, and 100% coverage of the annotated genomic feature by RNAseq alignments, including 28 samples with support for all annotated introns";
NC_043006.1	Gnomon~FLAMseq	exon	20349535	20349710	.	-	.	gene_id "LOC115216527"; db_xref "GeneID:115216527"; gbkey "mRNA"; gene "LOC115216527"; ID ""; gene_name "LOC115216527"; transcript_id "FLAMseq_ext~XM_029785977.2"; product "microtubule-associated serine/threonine-protein kinase 3, transcript variant X5"; exon_number "11"; model_evidence "Supporting evidence includes similarity to: 2 Proteins, and 100% coverage of the annotated genomic feature by RNAseq alignments, including 28 samples with support for all annotated introns";
NC_043006.1	Gnomon~FLAMseq	exon	20351224	20351305	.	-	.	gene_id "LOC115216527"; db_xref "GeneID:115216527"; gbkey "mRNA"; gene "LOC115216527"; ID ""; gene_name "LOC115216527"; transcript_id "FLAMseq_ext~XM_029785977.2"; product "microtubule-associated serine/threonine-protein kinase 3, transcript variant X5"; exon_number "10"; model_evidence "Supporting evidence includes similarity to: 2 Proteins, and 100% coverage of the annotated genomic feature by RNAseq alignments, including 28 samples with support for all annotated introns";
NC_043006.1	Gnomon~FLAMseq	exon	20361599	20361671	.	-	.	gene_id "LOC115216527"; db_xref "GeneID:115216527"; gbkey "mRNA"; gene "LOC115216527"; ID ""; gene_name "LOC115216527"; transcript_id "FLAMseq_ext~XM_029785977.2"; product "microtubule-associated serine/threonine-protein kinase 3, transcript variant X5"; exon_number "9"; model_evidence "Supporting evidence includes similarity to: 2 Proteins, and 100% coverage of the annotated genomic feature by RNAseq alignments, including 28 samples with support for all annotated introns";
NC_043006.1	Gnomon~FLAMseq	exon	20416503	20416517	.	-	.	gene_id "LOC115216527"; db_xref "GeneID:115216527"; gbkey "mRNA"; gene "LOC115216527"; ID ""; gene_name "LOC115216527"; transcript_id "FLAMseq_ext~XM_029785977.2"; product "microtubule-associated serine/threonine-protein kinase 3, transcript variant X5"; exon_number "8"; model_evidence "Supporting evidence includes similarity to: 2 Proteins, and 100% coverage of the annotated genomic feature by RNAseq alignments, including 28 samples with support for all annotated introns";
NC_043006.1	Gnomon~FLAMseq	exon	20432647	20432729	.	-	.	gene_id "LOC115216527"; db_xref "GeneID:115216527"; gbkey "mRNA"; gene "LOC115216527"; ID ""; gene_name "LOC115216527"; transcript_id "FLAMseq_ext~XM_029785977.2"; product "microtubule-associated serine/threonine-protein kinase 3, transcript variant X5"; exon_number "7"; model_evidence "Supporting evidence includes similarity to: 2 Proteins, and 100% coverage of the annotated genomic feature by RNAseq alignments, including 28 samples with support for all annotated introns";
NC_043006.1	Gnomon~FLAMseq	exon	20433610	20433638	.	-	.	gene_id "LOC115216527"; db_xref "GeneID:115216527"; gbkey "mRNA"; gene "LOC115216527"; ID ""; gene_name "LOC115216527"; transcript_id "FLAMseq_ext~XM_029785977.2"; product "microtubule-associated serine/threonine-protein kinase 3, transcript variant X5"; exon_number "6"; model_evidence "Supporting evidence includes similarity to: 2 Proteins, and 100% coverage of the annotated genomic feature by RNAseq alignments, including 28 samples with support for all annotated introns";
NC_043006.1	Gnomon~FLAMseq	exon	20434759	20434847	.	-	.	gene_id "LOC115216527"; db_xref "GeneID:115216527"; gbkey "mRNA"; gene "LOC115216527"; ID ""; gene_name "LOC115216527"; transcript_id "FLAMseq_ext~XM_029785977.2"; product "microtubule-associated serine/threonine-protein kinase 3, transcript variant X5"; exon_number "5"; model_evidence "Supporting evidence includes similarity to: 2 Proteins, and 100% coverage of the annotated genomic feature by RNAseq alignments, including 28 samples with support for all annotated introns";
NC_043006.1	Gnomon~FLAMseq	exon	20448813	20449032	.	-	.	gene_id "LOC115216527"; db_xref "GeneID:115216527"; gbkey "mRNA"; gene "LOC115216527"; ID ""; gene_name "LOC115216527"; transcript_id "FLAMseq_ext~XM_029785977.2"; product "microtubule-associated serine/threonine-protein kinase 3, transcript variant X5"; exon_number "4"; model_evidence "Supporting evidence includes similarity to: 2 Proteins, and 100% coverage of the annotated genomic feature by RNAseq alignments, including 28 samples with support for all annotated introns";
NC_043006.1	Gnomon~FLAMseq	exon	20503974	20504088	.	-	.	gene_id "LOC115216527"; db_xref "GeneID:115216527"; gbkey "mRNA"; gene "LOC115216527"; ID ""; gene_name "LOC115216527"; transcript_id "FLAMseq_ext~XM_029785977.2"; product "microtubule-associated serine/threonine-protein kinase 3, transcript variant X5"; exon_number "3"; model_evidence "Supporting evidence includes similarity to: 2 Proteins, and 100% coverage of the annotated genomic feature by RNAseq alignments, including 28 samples with support for all annotated introns";
NC_043006.1	Gnomon~FLAMseq	exon	20513542	20515322	.	-	.	gene_id "LOC115216527"; db_xref "GeneID:115216527"; gbkey "mRNA"; gene "LOC115216527"; ID ""; gene_name "LOC115216527"; transcript_id "FLAMseq_ext~XM_029785977.2"; product "microtubule-associated serine/threonine-protein kinase 3, transcript variant X5"; exon_number "2"; model_evidence "Supporting evidence includes similarity to: 2 Proteins, and 100% coverage of the annotated genomic feature by RNAseq alignments, including 28 samples with support for all annotated introns";
NC_043006.1	Gnomon~FLAMseq	exon	20573992	20574339	.	-	.	gene_id "LOC115216527"; db_xref "GeneID:115216527"; gbkey "mRNA"; gene "LOC115216527"; ID ""; gene_name "LOC115216527"; transcript_id "FLAMseq_ext~XM_029785977.2"; product "microtubule-associated serine/threonine-protein kinase 3, transcript variant X5"; exon_number "1"; model_evidence "Supporting evidence includes similarity to: 2 Proteins, and 100% coverage of the annotated genomic feature by RNAseq alignments, including 28 samples with support for all annotated introns";
NC_043006.1	Gnomon~FLAMseq	exon	20276719	20311473	.	-	.	gene_id "LOC115216527"; db_xref "GeneID:115216527"; gbkey "mRNA"; gene "LOC115216527"; ID ""; gene_name "LOC115216527"; transcript_id "FLAMseq_ext~XM_029785977.2"; product "microtubule-associated serine/threonine-protein kinase 3"; exon_number "31"; model_evidence "Supporting evidence includes similarity to: 2 Proteins, and 100% coverage of the annotated genomic feature by RNAseq alignments"; three_prime_ext "31394";
NC_043006.1	PBRI	transcript	20342466	20479358	.	-	.	gene_id "LOC115216527"; ID ""; gene_name "LOC115216527"; transcript_id "G33023.106"; uniq_trans_id "G33023.106";
NC_043006.1	PBRI	exon	20342466	20342535	.	-	.	gene_id "LOC115216527"; ID ""; gene_name "LOC115216527"; transcript_id "G33023.106"; exon_number "14"; uniq_trans_id "G33023.106";
NC_043006.1	PBRI	exon	20343908	20344034	.	-	.	gene_id "LOC115216527"; ID ""; gene_name "LOC115216527"; transcript_id "G33023.106"; exon_number "13"; uniq_trans_id "G33023.106";
NC_043006.1	PBRI	exon	20344820	20344918	.	-	.	gene_id "LOC115216527"; ID ""; gene_name "LOC115216527"; transcript_id "G33023.106"; exon_number "12"; uniq_trans_id "G33023.106";
NC_043006.1	PBRI	exon	20346205	20346405	.	-	.	gene_id "LOC115216527"; ID ""; gene_name "LOC115216527"; transcript_id "G33023.106"; exon_number "11"; uniq_trans_id "G33023.106";
NC_043006.1	PBRI	exon	20347387	20347462	.	-	.	gene_id "LOC115216527"; ID ""; gene_name "LOC115216527"; transcript_id "G33023.106"; exon_number "10"; uniq_trans_id "G33023.106";
NC_043006.1	PBRI	exon	20349535	20349710	.	-	.	gene_id "LOC115216527"; ID ""; gene_name "LOC115216527"; transcript_id "G33023.106"; exon_number "9"; uniq_trans_id "G33023.106";
NC_043006.1	PBRI	exon	20351224	20351305	.	-	.	gene_id "LOC115216527"; ID ""; gene_name "LOC115216527"; transcript_id "G33023.106"; exon_number "8"; uniq_trans_id "G33023.106";
NC_043006.1	PBRI	exon	20361599	20361671	.	-	.	gene_id "LOC115216527"; ID ""; gene_name "LOC115216527"; transcript_id "G33023.106"; exon_number "7"; uniq_trans_id "G33023.106";
NC_043006.1	PBRI	exon	20416503	20416517	.	-	.	gene_id "LOC115216527"; ID ""; gene_name "LOC115216527"; transcript_id "G33023.106"; exon_number "6"; uniq_trans_id "G33023.106";
NC_043006.1	PBRI	exon	20432647	20432729	.	-	.	gene_id "LOC115216527"; ID ""; gene_name "LOC115216527"; transcript_id "G33023.106"; exon_number "5"; uniq_trans_id "G33023.106";
NC_043006.1	PBRI	exon	20433610	20433638	.	-	.	gene_id "LOC115216527"; ID ""; gene_name "LOC115216527"; transcript_id "G33023.106"; exon_number "4"; uniq_trans_id "G33023.106";
NC_043006.1	PBRI	exon	20434759	20434847	.	-	.	gene_id "LOC115216527"; ID ""; gene_name "LOC115216527"; transcript_id "G33023.106"; exon_number "3"; uniq_trans_id "G33023.106";
NC_043006.1	PBRI	exon	20448813	20449032	.	-	.	gene_id "LOC115216527"; ID ""; gene_name "LOC115216527"; transcript_id "G33023.106"; exon_number "2"; uniq_trans_id "G33023.106";
NC_043006.1	PBRI	exon	20478110	20479358	.	-	.	gene_id "LOC115216527"; ID ""; gene_name "LOC115216527"; transcript_id "G33023.106"; exon_number "1"; uniq_trans_id "G33023.106";
NC_043006.1	PBRI	transcript	20342466	20574294	.	-	.	gene_id "LOC115216527"; ID ""; gene_name "LOC115216527"; transcript_id "G33023.108"; uniq_trans_id "G33023.108";
NC_043006.1	PBRI	exon	20342466	20342535	.	-	.	gene_id "LOC115216527"; ID ""; gene_name "LOC115216527"; transcript_id "G33023.108"; exon_number "16"; uniq_trans_id "G33023.108";
NC_043006.1	PBRI	exon	20343908	20344034	.	-	.	gene_id "LOC115216527"; ID ""; gene_name "LOC115216527"; transcript_id "G33023.108"; exon_number "15"; uniq_trans_id "G33023.108";
NC_043006.1	PBRI	exon	20344820	20344918	.	-	.	gene_id "LOC115216527"; ID ""; gene_name "LOC115216527"; transcript_id "G33023.108"; exon_number "14"; uniq_trans_id "G33023.108";
NC_043006.1	PBRI	exon	20346205	20346405	.	-	.	gene_id "LOC115216527"; ID ""; gene_name "LOC115216527"; transcript_id "G33023.108"; exon_number "13"; uniq_trans_id "G33023.108";
NC_043006.1	PBRI	exon	20347387	20347462	.	-	.	gene_id "LOC115216527"; ID ""; gene_name "LOC115216527"; transcript_id "G33023.108"; exon_number "12"; uniq_trans_id "G33023.108";
NC_043006.1	PBRI	exon	20349535	20349710	.	-	.	gene_id "LOC115216527"; ID ""; gene_name "LOC115216527"; transcript_id "G33023.108"; exon_number "11"; uniq_trans_id "G33023.108";
NC_043006.1	PBRI	exon	20351224	20351305	.	-	.	gene_id "LOC115216527"; ID ""; gene_name "LOC115216527"; transcript_id "G33023.108"; exon_number "10"; uniq_trans_id "G33023.108";
NC_043006.1	PBRI	exon	20361599	20361671	.	-	.	gene_id "LOC115216527"; ID ""; gene_name "LOC115216527"; transcript_id "G33023.108"; exon_number "9"; uniq_trans_id "G33023.108";
NC_043006.1	PBRI	exon	20416503	20416517	.	-	.	gene_id "LOC115216527"; ID ""; gene_name "LOC115216527"; transcript_id "G33023.108"; exon_number "8"; uniq_trans_id "G33023.108";
NC_043006.1	PBRI	exon	20432647	20432729	.	-	.	gene_id "LOC115216527"; ID ""; gene_name "LOC115216527"; transcript_id "G33023.108"; exon_number "7"; uniq_trans_id "G33023.108";
NC_043006.1	PBRI	exon	20433610	20433638	.	-	.	gene_id "LOC115216527"; ID ""; gene_name "LOC115216527"; transcript_id "G33023.108"; exon_number "6"; uniq_trans_id "G33023.108";
NC_043006.1	PBRI	exon	20434759	20434847	.	-	.	gene_id "LOC115216527"; ID ""; gene_name "LOC115216527"; transcript_id "G33023.108"; exon_number "5"; uniq_trans_id "G33023.108";
NC_043006.1	PBRI	exon	20448813	20449032	.	-	.	gene_id "LOC115216527"; ID ""; gene_name "LOC115216527"; transcript_id "G33023.108"; exon_number "4"; uniq_trans_id "G33023.108";
NC_043006.1	PBRI	exon	20503974	20504088	.	-	.	gene_id "LOC115216527"; ID ""; gene_name "LOC115216527"; transcript_id "G33023.108"; exon_number "3"; uniq_trans_id "G33023.108";
NC_043006.1	PBRI	exon	20513542	20515322	.	-	.	gene_id "LOC115216527"; ID ""; gene_name "LOC115216527"; transcript_id "G33023.108"; exon_number "2"; uniq_trans_id "G33023.108";
NC_043006.1	PBRI	exon	20573992	20574294	.	-	.	gene_id "LOC115216527"; ID ""; gene_name "LOC115216527"; transcript_id "G33023.108"; exon_number "1"; uniq_trans_id "G33023.108";
NC_043006.1	PBRI	transcript	20342466	20479139	.	-	.	gene_id "LOC115216527"; ID ""; gene_name "LOC115216527"; transcript_id "G33023.109"; uniq_trans_id "G33023.109";
NC_043006.1	PBRI	exon	20342466	20342535	.	-	.	gene_id "LOC115216527"; ID ""; gene_name "LOC115216527"; transcript_id "G33023.109"; exon_number "13"; uniq_trans_id "G33023.109";
NC_043006.1	PBRI	exon	20343908	20344034	.	-	.	gene_id "LOC115216527"; ID ""; gene_name "LOC115216527"; transcript_id "G33023.109"; exon_number "12"; uniq_trans_id "G33023.109";
NC_043006.1	PBRI	exon	20344820	20344918	.	-	.	gene_id "LOC115216527"; ID ""; gene_name "LOC115216527"; transcript_id "G33023.109"; exon_number "11"; uniq_trans_id "G33023.109";
NC_043006.1	PBRI	exon	20346205	20346405	.	-	.	gene_id "LOC115216527"; ID ""; gene_name "LOC115216527"; transcript_id "G33023.109"; exon_number "10"; uniq_trans_id "G33023.109";
NC_043006.1	PBRI	exon	20347387	20347462	.	-	.	gene_id "LOC115216527"; ID ""; gene_name "LOC115216527"; transcript_id "G33023.109"; exon_number "9"; uniq_trans_id "G33023.109";
NC_043006.1	PBRI	exon	20349535	20349710	.	-	.	gene_id "LOC115216527"; ID ""; gene_name "LOC115216527"; transcript_id "G33023.109"; exon_number "8"; uniq_trans_id "G33023.109";
NC_043006.1	PBRI	exon	20351224	20351305	.	-	.	gene_id "LOC115216527"; ID ""; gene_name "LOC115216527"; transcript_id "G33023.109"; exon_number "7"; uniq_trans_id "G33023.109";
NC_043006.1	PBRI	exon	20361599	20361671	.	-	.	gene_id "LOC115216527"; ID ""; gene_name "LOC115216527"; transcript_id "G33023.109"; exon_number "6"; uniq_trans_id "G33023.109";
NC_043006.1	PBRI	exon	20432647	20432729	.	-	.	gene_id "LOC115216527"; ID ""; gene_name "LOC115216527"; transcript_id "G33023.109"; exon_number "5"; uniq_trans_id "G33023.109";
NC_043006.1	PBRI	exon	20433610	20433638	.	-	.	gene_id "LOC115216527"; ID ""; gene_name "LOC115216527"; transcript_id "G33023.109"; exon_number "4"; uniq_trans_id "G33023.109";
NC_043006.1	PBRI	exon	20434759	20434847	.	-	.	gene_id "LOC115216527"; ID ""; gene_name "LOC115216527"; transcript_id "G33023.109"; exon_number "3"; uniq_trans_id "G33023.109";
NC_043006.1	PBRI	exon	20448813	20449032	.	-	.	gene_id "LOC115216527"; ID ""; gene_name "LOC115216527"; transcript_id "G33023.109"; exon_number "2"; uniq_trans_id "G33023.109";
NC_043006.1	PBRI	exon	20478110	20479139	.	-	.	gene_id "LOC115216527"; ID ""; gene_name "LOC115216527"; transcript_id "G33023.109"; exon_number "1"; uniq_trans_id "G33023.109";
NC_043006.1	PBRI	transcript	20342466	20518048	.	-	.	gene_id "LOC115216527"; ID ""; gene_name "LOC115216527"; transcript_id "G33023.110"; uniq_trans_id "G33023.110";
NC_043006.1	PBRI	exon	20342466	20342535	.	-	.	gene_id "LOC115216527"; ID ""; gene_name "LOC115216527"; transcript_id "G33023.110"; exon_number "15"; uniq_trans_id "G33023.110";
NC_043006.1	PBRI	exon	20343908	20344034	.	-	.	gene_id "LOC115216527"; ID ""; gene_name "LOC115216527"; transcript_id "G33023.110"; exon_number "14"; uniq_trans_id "G33023.110";
NC_043006.1	PBRI	exon	20344820	20344918	.	-	.	gene_id "LOC115216527"; ID ""; gene_name "LOC115216527"; transcript_id "G33023.110"; exon_number "13"; uniq_trans_id "G33023.110";
NC_043006.1	PBRI	exon	20346205	20346405	.	-	.	gene_id "LOC115216527"; ID ""; gene_name "LOC115216527"; transcript_id "G33023.110"; exon_number "12"; uniq_trans_id "G33023.110";
NC_043006.1	PBRI	exon	20347387	20347462	.	-	.	gene_id "LOC115216527"; ID ""; gene_name "LOC115216527"; transcript_id "G33023.110"; exon_number "11"; uniq_trans_id "G33023.110";
NC_043006.1	PBRI	exon	20349535	20349710	.	-	.	gene_id "LOC115216527"; ID ""; gene_name "LOC115216527"; transcript_id "G33023.110"; exon_number "10"; uniq_trans_id "G33023.110";
NC_043006.1	PBRI	exon	20351224	20351305	.	-	.	gene_id "LOC115216527"; ID ""; gene_name "LOC115216527"; transcript_id "G33023.110"; exon_number "9"; uniq_trans_id "G33023.110";
NC_043006.1	PBRI	exon	20361599	20361671	.	-	.	gene_id "LOC115216527"; ID ""; gene_name "LOC115216527"; transcript_id "G33023.110"; exon_number "8"; uniq_trans_id "G33023.110";
NC_043006.1	PBRI	exon	20432647	20432729	.	-	.	gene_id "LOC115216527"; ID ""; gene_name "LOC115216527"; transcript_id "G33023.110"; exon_number "7"; uniq_trans_id "G33023.110";
NC_043006.1	PBRI	exon	20433610	20433638	.	-	.	gene_id "LOC115216527"; ID ""; gene_name "LOC115216527"; transcript_id "G33023.110"; exon_number "6"; uniq_trans_id "G33023.110";
NC_043006.1	PBRI	exon	20434759	20434847	.	-	.	gene_id "LOC115216527"; ID ""; gene_name "LOC115216527"; transcript_id "G33023.110"; exon_number "5"; uniq_trans_id "G33023.110";
NC_043006.1	PBRI	exon	20448813	20449032	.	-	.	gene_id "LOC115216527"; ID ""; gene_name "LOC115216527"; transcript_id "G33023.110"; exon_number "4"; uniq_trans_id "G33023.110";
NC_043006.1	PBRI	exon	20503974	20504088	.	-	.	gene_id "LOC115216527"; ID ""; gene_name "LOC115216527"; transcript_id "G33023.110"; exon_number "3"; uniq_trans_id "G33023.110";
NC_043006.1	PBRI	exon	20513542	20515322	.	-	.	gene_id "LOC115216527"; ID ""; gene_name "LOC115216527"; transcript_id "G33023.110"; exon_number "2"; uniq_trans_id "G33023.110";
NC_043006.1	PBRI	exon	20517861	20518048	.	-	.	gene_id "LOC115216527"; ID ""; gene_name "LOC115216527"; transcript_id "G33023.110"; exon_number "1"; uniq_trans_id "G33023.110";
NC_043006.1	PBRI	transcript	20342466	20551604	.	-	.	gene_id "LOC115216527"; ID ""; gene_name "LOC115216527"; transcript_id "G33023.111"; uniq_trans_id "G33023.111";
NC_043006.1	PBRI	exon	20342466	20342535	.	-	.	gene_id "LOC115216527"; ID ""; gene_name "LOC115216527"; transcript_id "G33023.111"; exon_number "15"; uniq_trans_id "G33023.111";
NC_043006.1	PBRI	exon	20343908	20344034	.	-	.	gene_id "LOC115216527"; ID ""; gene_name "LOC115216527"; transcript_id "G33023.111"; exon_number "14"; uniq_trans_id "G33023.111";
NC_043006.1	PBRI	exon	20344820	20344918	.	-	.	gene_id "LOC115216527"; ID ""; gene_name "LOC115216527"; transcript_id "G33023.111"; exon_number "13"; uniq_trans_id "G33023.111";
NC_043006.1	PBRI	exon	20346205	20346405	.	-	.	gene_id "LOC115216527"; ID ""; gene_name "LOC115216527"; transcript_id "G33023.111"; exon_number "12"; uniq_trans_id "G33023.111";
NC_043006.1	PBRI	exon	20347387	20347462	.	-	.	gene_id "LOC115216527"; ID ""; gene_name "LOC115216527"; transcript_id "G33023.111"; exon_number "11"; uniq_trans_id "G33023.111";
NC_043006.1	PBRI	exon	20349535	20349710	.	-	.	gene_id "LOC115216527"; ID ""; gene_name "LOC115216527"; transcript_id "G33023.111"; exon_number "10"; uniq_trans_id "G33023.111";
NC_043006.1	PBRI	exon	20351224	20351305	.	-	.	gene_id "LOC115216527"; ID ""; gene_name "LOC115216527"; transcript_id "G33023.111"; exon_number "9"; uniq_trans_id "G33023.111";
NC_043006.1	PBRI	exon	20361599	20361671	.	-	.	gene_id "LOC115216527"; ID ""; gene_name "LOC115216527"; transcript_id "G33023.111"; exon_number "8"; uniq_trans_id "G33023.111";
NC_043006.1	PBRI	exon	20432647	20432729	.	-	.	gene_id "LOC115216527"; ID ""; gene_name "LOC115216527"; transcript_id "G33023.111"; exon_number "7"; uniq_trans_id "G33023.111";
NC_043006.1	PBRI	exon	20433610	20433638	.	-	.	gene_id "LOC115216527"; ID ""; gene_name "LOC115216527"; transcript_id "G33023.111"; exon_number "6"; uniq_trans_id "G33023.111";
NC_043006.1	PBRI	exon	20434759	20434847	.	-	.	gene_id "LOC115216527"; ID ""; gene_name "LOC115216527"; transcript_id "G33023.111"; exon_number "5"; uniq_trans_id "G33023.111";
NC_043006.1	PBRI	exon	20448813	20449032	.	-	.	gene_id "LOC115216527"; ID ""; gene_name "LOC115216527"; transcript_id "G33023.111"; exon_number "4"; uniq_trans_id "G33023.111";
NC_043006.1	PBRI	exon	20503974	20504088	.	-	.	gene_id "LOC115216527"; ID ""; gene_name "LOC115216527"; transcript_id "G33023.111"; exon_number "3"; uniq_trans_id "G33023.111";
NC_043006.1	PBRI	exon	20513542	20515322	.	-	.	gene_id "LOC115216527"; ID ""; gene_name "LOC115216527"; transcript_id "G33023.111"; exon_number "2"; uniq_trans_id "G33023.111";
NC_043006.1	PBRI	exon	20551419	20551604	.	-	.	gene_id "LOC115216527"; ID ""; gene_name "LOC115216527"; transcript_id "G33023.111"; exon_number "1"; uniq_trans_id "G33023.111";
NC_043006.1	PBRI	transcript	20342466	20574276	.	-	.	gene_id "LOC115216527"; ID ""; gene_name "LOC115216527"; transcript_id "G33023.112"; uniq_trans_id "G33023.112";
NC_043006.1	PBRI	exon	20342466	20342535	.	-	.	gene_id "LOC115216527"; ID ""; gene_name "LOC115216527"; transcript_id "G33023.112"; exon_number "15"; uniq_trans_id "G33023.112";
NC_043006.1	PBRI	exon	20343908	20344034	.	-	.	gene_id "LOC115216527"; ID ""; gene_name "LOC115216527"; transcript_id "G33023.112"; exon_number "14"; uniq_trans_id "G33023.112";
NC_043006.1	PBRI	exon	20344820	20344918	.	-	.	gene_id "LOC115216527"; ID ""; gene_name "LOC115216527"; transcript_id "G33023.112"; exon_number "13"; uniq_trans_id "G33023.112";
NC_043006.1	PBRI	exon	20346205	20346405	.	-	.	gene_id "LOC115216527"; ID ""; gene_name "LOC115216527"; transcript_id "G33023.112"; exon_number "12"; uniq_trans_id "G33023.112";
NC_043006.1	PBRI	exon	20347387	20347462	.	-	.	gene_id "LOC115216527"; ID ""; gene_name "LOC115216527"; transcript_id "G33023.112"; exon_number "11"; uniq_trans_id "G33023.112";
NC_043006.1	PBRI	exon	20349535	20349710	.	-	.	gene_id "LOC115216527"; ID ""; gene_name "LOC115216527"; transcript_id "G33023.112"; exon_number "10"; uniq_trans_id "G33023.112";
NC_043006.1	PBRI	exon	20351224	20351305	.	-	.	gene_id "LOC115216527"; ID ""; gene_name "LOC115216527"; transcript_id "G33023.112"; exon_number "9"; uniq_trans_id "G33023.112";
NC_043006.1	PBRI	exon	20361599	20361671	.	-	.	gene_id "LOC115216527"; ID ""; gene_name "LOC115216527"; transcript_id "G33023.112"; exon_number "8"; uniq_trans_id "G33023.112";
NC_043006.1	PBRI	exon	20432647	20432729	.	-	.	gene_id "LOC115216527"; ID ""; gene_name "LOC115216527"; transcript_id "G33023.112"; exon_number "7"; uniq_trans_id "G33023.112";
NC_043006.1	PBRI	exon	20433610	20433638	.	-	.	gene_id "LOC115216527"; ID ""; gene_name "LOC115216527"; transcript_id "G33023.112"; exon_number "6"; uniq_trans_id "G33023.112";
NC_043006.1	PBRI	exon	20434759	20434847	.	-	.	gene_id "LOC115216527"; ID ""; gene_name "LOC115216527"; transcript_id "G33023.112"; exon_number "5"; uniq_trans_id "G33023.112";
NC_043006.1	PBRI	exon	20448813	20449032	.	-	.	gene_id "LOC115216527"; ID ""; gene_name "LOC115216527"; transcript_id "G33023.112"; exon_number "4"; uniq_trans_id "G33023.112";
NC_043006.1	PBRI	exon	20503974	20504088	.	-	.	gene_id "LOC115216527"; ID ""; gene_name "LOC115216527"; transcript_id "G33023.112"; exon_number "3"; uniq_trans_id "G33023.112";
NC_043006.1	PBRI	exon	20513542	20515322	.	-	.	gene_id "LOC115216527"; ID ""; gene_name "LOC115216527"; transcript_id "G33023.112"; exon_number "2"; uniq_trans_id "G33023.112";
NC_043006.1	PBRI	exon	20573992	20574276	.	-	.	gene_id "LOC115216527"; ID ""; gene_name "LOC115216527"; transcript_id "G33023.112"; exon_number "1"; uniq_trans_id "G33023.112";
NC_043006.1	PBRI	transcript	20344871	20574235	.	-	.	gene_id "LOC115216527"; ID ""; gene_name "LOC115216527"; transcript_id "G33023.114"; uniq_trans_id "G33023.114";
NC_043006.1	PBRI	exon	20344871	20344918	.	-	.	gene_id "LOC115216527"; ID ""; gene_name "LOC115216527"; transcript_id "G33023.114"; exon_number "13"; uniq_trans_id "G33023.114";
NC_043006.1	PBRI	exon	20346205	20346405	.	-	.	gene_id "LOC115216527"; ID ""; gene_name "LOC115216527"; transcript_id "G33023.114"; exon_number "12"; uniq_trans_id "G33023.114";
NC_043006.1	PBRI	exon	20347387	20347462	.	-	.	gene_id "LOC115216527"; ID ""; gene_name "LOC115216527"; transcript_id "G33023.114"; exon_number "11"; uniq_trans_id "G33023.114";
NC_043006.1	PBRI	exon	20349535	20349710	.	-	.	gene_id "LOC115216527"; ID ""; gene_name "LOC115216527"; transcript_id "G33023.114"; exon_number "10"; uniq_trans_id "G33023.114";
NC_043006.1	PBRI	exon	20351224	20351305	.	-	.	gene_id "LOC115216527"; ID ""; gene_name "LOC115216527"; transcript_id "G33023.114"; exon_number "9"; uniq_trans_id "G33023.114";
NC_043006.1	PBRI	exon	20361599	20361671	.	-	.	gene_id "LOC115216527"; ID ""; gene_name "LOC115216527"; transcript_id "G33023.114"; exon_number "8"; uniq_trans_id "G33023.114";
NC_043006.1	PBRI	exon	20432647	20432729	.	-	.	gene_id "LOC115216527"; ID ""; gene_name "LOC115216527"; transcript_id "G33023.114"; exon_number "7"; uniq_trans_id "G33023.114";
NC_043006.1	PBRI	exon	20433610	20433638	.	-	.	gene_id "LOC115216527"; ID ""; gene_name "LOC115216527"; transcript_id "G33023.114"; exon_number "6"; uniq_trans_id "G33023.114";
NC_043006.1	PBRI	exon	20434759	20434847	.	-	.	gene_id "LOC115216527"; ID ""; gene_name "LOC115216527"; transcript_id "G33023.114"; exon_number "5"; uniq_trans_id "G33023.114";
NC_043006.1	PBRI	exon	20448813	20449032	.	-	.	gene_id "LOC115216527"; ID ""; gene_name "LOC115216527"; transcript_id "G33023.114"; exon_number "4"; uniq_trans_id "G33023.114";
NC_043006.1	PBRI	exon	20503974	20504088	.	-	.	gene_id "LOC115216527"; ID ""; gene_name "LOC115216527"; transcript_id "G33023.114"; exon_number "3"; uniq_trans_id "G33023.114";
NC_043006.1	PBRI	exon	20513542	20515322	.	-	.	gene_id "LOC115216527"; ID ""; gene_name "LOC115216527"; transcript_id "G33023.114"; exon_number "2"; uniq_trans_id "G33023.114";
NC_043006.1	PBRI	exon	20573992	20574235	.	-	.	gene_id "LOC115216527"; ID ""; gene_name "LOC115216527"; transcript_id "G33023.114"; exon_number "1"; uniq_trans_id "G33023.114";
NC_043006.1	PBRI	transcript	20346231	20574304	.	-	.	gene_id "LOC115216527"; ID ""; gene_name "LOC115216527"; transcript_id "G33023.115"; uniq_trans_id "G33023.115";
NC_043006.1	PBRI	exon	20346231	20346405	.	-	.	gene_id "LOC115216527"; ID ""; gene_name "LOC115216527"; transcript_id "G33023.115"; exon_number "13"; uniq_trans_id "G33023.115";
NC_043006.1	PBRI	exon	20347387	20347462	.	-	.	gene_id "LOC115216527"; ID ""; gene_name "LOC115216527"; transcript_id "G33023.115"; exon_number "12"; uniq_trans_id "G33023.115";
NC_043006.1	PBRI	exon	20349535	20349710	.	-	.	gene_id "LOC115216527"; ID ""; gene_name "LOC115216527"; transcript_id "G33023.115"; exon_number "11"; uniq_trans_id "G33023.115";
NC_043006.1	PBRI	exon	20351224	20351305	.	-	.	gene_id "LOC115216527"; ID ""; gene_name "LOC115216527"; transcript_id "G33023.115"; exon_number "10"; uniq_trans_id "G33023.115";
NC_043006.1	PBRI	exon	20361599	20361671	.	-	.	gene_id "LOC115216527"; ID ""; gene_name "LOC115216527"; transcript_id "G33023.115"; exon_number "9"; uniq_trans_id "G33023.115";
NC_043006.1	PBRI	exon	20416503	20416517	.	-	.	gene_id "LOC115216527"; ID ""; gene_name "LOC115216527"; transcript_id "G33023.115"; exon_number "8"; uniq_trans_id "G33023.115";
NC_043006.1	PBRI	exon	20432647	20432729	.	-	.	gene_id "LOC115216527"; ID ""; gene_name "LOC115216527"; transcript_id "G33023.115"; exon_number "7"; uniq_trans_id "G33023.115";
NC_043006.1	PBRI	exon	20433610	20433638	.	-	.	gene_id "LOC115216527"; ID ""; gene_name "LOC115216527"; transcript_id "G33023.115"; exon_number "6"; uniq_trans_id "G33023.115";
NC_043006.1	PBRI	exon	20434759	20434847	.	-	.	gene_id "LOC115216527"; ID ""; gene_name "LOC115216527"; transcript_id "G33023.115"; exon_number "5"; uniq_trans_id "G33023.115";
NC_043006.1	PBRI	exon	20448813	20449032	.	-	.	gene_id "LOC115216527"; ID ""; gene_name "LOC115216527"; transcript_id "G33023.115"; exon_number "4"; uniq_trans_id "G33023.115";
NC_043006.1	PBRI	exon	20503974	20504088	.	-	.	gene_id "LOC115216527"; ID ""; gene_name "LOC115216527"; transcript_id "G33023.115"; exon_number "3"; uniq_trans_id "G33023.115";
NC_043006.1	PBRI	exon	20513542	20515322	.	-	.	gene_id "LOC115216527"; ID ""; gene_name "LOC115216527"; transcript_id "G33023.115"; exon_number "2"; uniq_trans_id "G33023.115";
NC_043006.1	PBRI	exon	20573992	20574304	.	-	.	gene_id "LOC115216527"; ID ""; gene_name "LOC115216527"; transcript_id "G33023.115"; exon_number "1"; uniq_trans_id "G33023.115";
NC_043006.1	PBRI	transcript	20346231	20574301	.	-	.	gene_id "LOC115216527"; ID ""; gene_name "LOC115216527"; transcript_id "G33023.116"; uniq_trans_id "G33023.116";
NC_043006.1	PBRI	exon	20346231	20346405	.	-	.	gene_id "LOC115216527"; ID ""; gene_name "LOC115216527"; transcript_id "G33023.116"; exon_number "12"; uniq_trans_id "G33023.116";
NC_043006.1	PBRI	exon	20347387	20347462	.	-	.	gene_id "LOC115216527"; ID ""; gene_name "LOC115216527"; transcript_id "G33023.116"; exon_number "11"; uniq_trans_id "G33023.116";
NC_043006.1	PBRI	exon	20349535	20349710	.	-	.	gene_id "LOC115216527"; ID ""; gene_name "LOC115216527"; transcript_id "G33023.116"; exon_number "10"; uniq_trans_id "G33023.116";
NC_043006.1	PBRI	exon	20351224	20351305	.	-	.	gene_id "LOC115216527"; ID ""; gene_name "LOC115216527"; transcript_id "G33023.116"; exon_number "9"; uniq_trans_id "G33023.116";
NC_043006.1	PBRI	exon	20361599	20361671	.	-	.	gene_id "LOC115216527"; ID ""; gene_name "LOC115216527"; transcript_id "G33023.116"; exon_number "8"; uniq_trans_id "G33023.116";
NC_043006.1	PBRI	exon	20432647	20432729	.	-	.	gene_id "LOC115216527"; ID ""; gene_name "LOC115216527"; transcript_id "G33023.116"; exon_number "7"; uniq_trans_id "G33023.116";
NC_043006.1	PBRI	exon	20433610	20433638	.	-	.	gene_id "LOC115216527"; ID ""; gene_name "LOC115216527"; transcript_id "G33023.116"; exon_number "6"; uniq_trans_id "G33023.116";
NC_043006.1	PBRI	exon	20434759	20434847	.	-	.	gene_id "LOC115216527"; ID ""; gene_name "LOC115216527"; transcript_id "G33023.116"; exon_number "5"; uniq_trans_id "G33023.116";
NC_043006.1	PBRI	exon	20448813	20449032	.	-	.	gene_id "LOC115216527"; ID ""; gene_name "LOC115216527"; transcript_id "G33023.116"; exon_number "4"; uniq_trans_id "G33023.116";
NC_043006.1	PBRI	exon	20503974	20504088	.	-	.	gene_id "LOC115216527"; ID ""; gene_name "LOC115216527"; transcript_id "G33023.116"; exon_number "3"; uniq_trans_id "G33023.116";
NC_043006.1	PBRI	exon	20513542	20515322	.	-	.	gene_id "LOC115216527"; ID ""; gene_name "LOC115216527"; transcript_id "G33023.116"; exon_number "2"; uniq_trans_id "G33023.116";
NC_043006.1	PBRI	exon	20573992	20574301	.	-	.	gene_id "LOC115216527"; ID ""; gene_name "LOC115216527"; transcript_id "G33023.116"; exon_number "1"; uniq_trans_id "G33023.116";
NC_043006.1	PBRI	transcript	20346233	20574155	.	-	.	gene_id "LOC115216527"; ID ""; gene_name "LOC115216527"; transcript_id "G33023.117"; uniq_trans_id "G33023.117";
NC_043006.1	PBRI	exon	20346233	20346405	.	-	.	gene_id "LOC115216527"; ID ""; gene_name "LOC115216527"; transcript_id "G33023.117"; exon_number "12"; uniq_trans_id "G33023.117";
NC_043006.1	PBRI	exon	20347387	20347462	.	-	.	gene_id "LOC115216527"; ID ""; gene_name "LOC115216527"; transcript_id "G33023.117"; exon_number "11"; uniq_trans_id "G33023.117";
NC_043006.1	PBRI	exon	20349535	20349710	.	-	.	gene_id "LOC115216527"; ID ""; gene_name "LOC115216527"; transcript_id "G33023.117"; exon_number "10"; uniq_trans_id "G33023.117";
NC_043006.1	PBRI	exon	20351224	20351305	.	-	.	gene_id "LOC115216527"; ID ""; gene_name "LOC115216527"; transcript_id "G33023.117"; exon_number "9"; uniq_trans_id "G33023.117";
NC_043006.1	PBRI	exon	20361599	20361671	.	-	.	gene_id "LOC115216527"; ID ""; gene_name "LOC115216527"; transcript_id "G33023.117"; exon_number "8"; uniq_trans_id "G33023.117";
NC_043006.1	PBRI	exon	20432647	20432729	.	-	.	gene_id "LOC115216527"; ID ""; gene_name "LOC115216527"; transcript_id "G33023.117"; exon_number "7"; uniq_trans_id "G33023.117";
NC_043006.1	PBRI	exon	20433610	20433638	.	-	.	gene_id "LOC115216527"; ID ""; gene_name "LOC115216527"; transcript_id "G33023.117"; exon_number "6"; uniq_trans_id "G33023.117";
NC_043006.1	PBRI	exon	20434759	20434847	.	-	.	gene_id "LOC115216527"; ID ""; gene_name "LOC115216527"; transcript_id "G33023.117"; exon_number "5"; uniq_trans_id "G33023.117";
NC_043006.1	PBRI	exon	20448813	20449032	.	-	.	gene_id "LOC115216527"; ID ""; gene_name "LOC115216527"; transcript_id "G33023.117"; exon_number "4"; uniq_trans_id "G33023.117";
NC_043006.1	PBRI	exon	20503974	20504088	.	-	.	gene_id "LOC115216527"; ID ""; gene_name "LOC115216527"; transcript_id "G33023.117"; exon_number "3"; uniq_trans_id "G33023.117";
NC_043006.1	PBRI	exon	20513542	20515322	.	-	.	gene_id "LOC115216527"; ID ""; gene_name "LOC115216527"; transcript_id "G33023.117"; exon_number "2"; uniq_trans_id "G33023.117";
NC_043006.1	PBRI	exon	20573992	20574155	.	-	.	gene_id "LOC115216527"; ID ""; gene_name "LOC115216527"; transcript_id "G33023.117"; exon_number "1"; uniq_trans_id "G33023.117";
NC_043006.1	PBRI	transcript	20347405	20574291	.	-	.	gene_id "LOC115216527"; ID ""; gene_name "LOC115216527"; transcript_id "G33023.118"; uniq_trans_id "G33023.118";
NC_043006.1	PBRI	exon	20347405	20347462	.	-	.	gene_id "LOC115216527"; ID ""; gene_name "LOC115216527"; transcript_id "G33023.118"; exon_number "12"; uniq_trans_id "G33023.118";
NC_043006.1	PBRI	exon	20349535	20349710	.	-	.	gene_id "LOC115216527"; ID ""; gene_name "LOC115216527"; transcript_id "G33023.118"; exon_number "11"; uniq_trans_id "G33023.118";
NC_043006.1	PBRI	exon	20351224	20351305	.	-	.	gene_id "LOC115216527"; ID ""; gene_name "LOC115216527"; transcript_id "G33023.118"; exon_number "10"; uniq_trans_id "G33023.118";
NC_043006.1	PBRI	exon	20361599	20361671	.	-	.	gene_id "LOC115216527"; ID ""; gene_name "LOC115216527"; transcript_id "G33023.118"; exon_number "9"; uniq_trans_id "G33023.118";
NC_043006.1	PBRI	exon	20416503	20416517	.	-	.	gene_id "LOC115216527"; ID ""; gene_name "LOC115216527"; transcript_id "G33023.118"; exon_number "8"; uniq_trans_id "G33023.118";
NC_043006.1	PBRI	exon	20432647	20432729	.	-	.	gene_id "LOC115216527"; ID ""; gene_name "LOC115216527"; transcript_id "G33023.118"; exon_number "7"; uniq_trans_id "G33023.118";
NC_043006.1	PBRI	exon	20433610	20433638	.	-	.	gene_id "LOC115216527"; ID ""; gene_name "LOC115216527"; transcript_id "G33023.118"; exon_number "6"; uniq_trans_id "G33023.118";
NC_043006.1	PBRI	exon	20434759	20434847	.	-	.	gene_id "LOC115216527"; ID ""; gene_name "LOC115216527"; transcript_id "G33023.118"; exon_number "5"; uniq_trans_id "G33023.118";
NC_043006.1	PBRI	exon	20448813	20449032	.	-	.	gene_id "LOC115216527"; ID ""; gene_name "LOC115216527"; transcript_id "G33023.118"; exon_number "4"; uniq_trans_id "G33023.118";
NC_043006.1	PBRI	exon	20503974	20504088	.	-	.	gene_id "LOC115216527"; ID ""; gene_name "LOC115216527"; transcript_id "G33023.118"; exon_number "3"; uniq_trans_id "G33023.118";
NC_043006.1	PBRI	exon	20513542	20515322	.	-	.	gene_id "LOC115216527"; ID ""; gene_name "LOC115216527"; transcript_id "G33023.118"; exon_number "2"; uniq_trans_id "G33023.118";
NC_043006.1	PBRI	exon	20573992	20574291	.	-	.	gene_id "LOC115216527"; ID ""; gene_name "LOC115216527"; transcript_id "G33023.118"; exon_number "1"; uniq_trans_id "G33023.118";
NC_043006.1	PBRI	transcript	20502947	20523322	.	-	.	gene_id "LOC115216527"; ID ""; gene_name "LOC115216527"; transcript_id "G33023.161"; uniq_trans_id "G33023.161";
NC_043006.1	PBRI	exon	20502947	20504088	.	-	.	gene_id "LOC115216527"; ID ""; gene_name "LOC115216527"; transcript_id "G33023.161"; exon_number "3"; uniq_trans_id "G33023.161";
NC_043006.1	PBRI	exon	20513542	20515322	.	-	.	gene_id "LOC115216527"; ID ""; gene_name "LOC115216527"; transcript_id "G33023.161"; exon_number "2"; uniq_trans_id "G33023.161";
NC_043006.1	PBRI	exon	20523017	20523322	.	-	.	gene_id "LOC115216527"; ID ""; gene_name "LOC115216527"; transcript_id "G33023.161"; exon_number "1"; uniq_trans_id "G33023.161";
NC_043006.1	PBRI	transcript	20503971	20574295	.	-	.	gene_id "LOC115216527"; ID ""; gene_name "LOC115216527"; transcript_id "G33023.162"; uniq_trans_id "G33023.162";
NC_043006.1	PBRI	exon	20503971	20504088	.	-	.	gene_id "LOC115216527"; ID ""; gene_name "LOC115216527"; transcript_id "G33023.162"; exon_number "3"; uniq_trans_id "G33023.162";
NC_043006.1	PBRI	exon	20513542	20515322	.	-	.	gene_id "LOC115216527"; ID ""; gene_name "LOC115216527"; transcript_id "G33023.162"; exon_number "2"; uniq_trans_id "G33023.162";
NC_043006.1	PBRI	exon	20573992	20574295	.	-	.	gene_id "LOC115216527"; ID ""; gene_name "LOC115216527"; transcript_id "G33023.162"; exon_number "1"; uniq_trans_id "G33023.162";
NC_043006.1	PBRI	transcript	20513566	20574295	.	-	.	gene_id "LOC115216527"; ID ""; gene_name "LOC115216527"; transcript_id "G33023.163"; uniq_trans_id "G33023.163";
NC_043006.1	PBRI	exon	20513566	20515322	.	-	.	gene_id "LOC115216527"; ID ""; gene_name "LOC115216527"; transcript_id "G33023.163"; exon_number "2"; uniq_trans_id "G33023.163";
NC_043006.1	PBRI	exon	20573992	20574295	.	-	.	gene_id "LOC115216527"; ID ""; gene_name "LOC115216527"; transcript_id "G33023.163"; exon_number "1"; uniq_trans_id "G33023.163";
NC_043006.1	PBRI	transcript	20310337	20574179	.	-	.	gene_id "LOC115216527"; ID ""; gene_name "LOC115216527"; transcript_id "G33023.62"; uniq_trans_id "G33023.62";
NC_043006.1	PBRI	exon	20310337	20311473	.	-	.	gene_id "LOC115216527"; ID ""; gene_name "LOC115216527"; transcript_id "G33023.62"; exon_number "31"; uniq_trans_id "G33023.62";
NC_043006.1	PBRI	exon	20313579	20313790	.	-	.	gene_id "LOC115216527"; ID ""; gene_name "LOC115216527"; transcript_id "G33023.62"; exon_number "30"; uniq_trans_id "G33023.62";
NC_043006.1	PBRI	exon	20317807	20317860	.	-	.	gene_id "LOC115216527"; ID ""; gene_name "LOC115216527"; transcript_id "G33023.62"; exon_number "29"; uniq_trans_id "G33023.62";
NC_043006.1	PBRI	exon	20323353	20323685	.	-	.	gene_id "LOC115216527"; ID ""; gene_name "LOC115216527"; transcript_id "G33023.62"; exon_number "28"; uniq_trans_id "G33023.62";
NC_043006.1	PBRI	exon	20325158	20325336	.	-	.	gene_id "LOC115216527"; ID ""; gene_name "LOC115216527"; transcript_id "G33023.62"; exon_number "27"; uniq_trans_id "G33023.62";
NC_043006.1	PBRI	exon	20328729	20328928	.	-	.	gene_id "LOC115216527"; ID ""; gene_name "LOC115216527"; transcript_id "G33023.62"; exon_number "26"; uniq_trans_id "G33023.62";
NC_043006.1	PBRI	exon	20329906	20330045	.	-	.	gene_id "LOC115216527"; ID ""; gene_name "LOC115216527"; transcript_id "G33023.62"; exon_number "25"; uniq_trans_id "G33023.62";
NC_043006.1	PBRI	exon	20330677	20330904	.	-	.	gene_id "LOC115216527"; ID ""; gene_name "LOC115216527"; transcript_id "G33023.62"; exon_number "24"; uniq_trans_id "G33023.62";
NC_043006.1	PBRI	exon	20332346	20332456	.	-	.	gene_id "LOC115216527"; ID ""; gene_name "LOC115216527"; transcript_id "G33023.62"; exon_number "23"; uniq_trans_id "G33023.62";
NC_043006.1	PBRI	exon	20333128	20333244	.	-	.	gene_id "LOC115216527"; ID ""; gene_name "LOC115216527"; transcript_id "G33023.62"; exon_number "22"; uniq_trans_id "G33023.62";
NC_043006.1	PBRI	exon	20334710	20334780	.	-	.	gene_id "LOC115216527"; ID ""; gene_name "LOC115216527"; transcript_id "G33023.62"; exon_number "21"; uniq_trans_id "G33023.62";
NC_043006.1	PBRI	exon	20336193	20336273	.	-	.	gene_id "LOC115216527"; ID ""; gene_name "LOC115216527"; transcript_id "G33023.62"; exon_number "20"; uniq_trans_id "G33023.62";
NC_043006.1	PBRI	exon	20337068	20337159	.	-	.	gene_id "LOC115216527"; ID ""; gene_name "LOC115216527"; transcript_id "G33023.62"; exon_number "19"; uniq_trans_id "G33023.62";
NC_043006.1	PBRI	exon	20337879	20338057	.	-	.	gene_id "LOC115216527"; ID ""; gene_name "LOC115216527"; transcript_id "G33023.62"; exon_number "18"; uniq_trans_id "G33023.62";
NC_043006.1	PBRI	exon	20341237	20341310	.	-	.	gene_id "LOC115216527"; ID ""; gene_name "LOC115216527"; transcript_id "G33023.62"; exon_number "17"; uniq_trans_id "G33023.62";
NC_043006.1	PBRI	exon	20342465	20342535	.	-	.	gene_id "LOC115216527"; ID ""; gene_name "LOC115216527"; transcript_id "G33023.62"; exon_number "16"; uniq_trans_id "G33023.62";
NC_043006.1	PBRI	exon	20343908	20344034	.	-	.	gene_id "LOC115216527"; ID ""; gene_name "LOC115216527"; transcript_id "G33023.62"; exon_number "15"; uniq_trans_id "G33023.62";
NC_043006.1	PBRI	exon	20344820	20344918	.	-	.	gene_id "LOC115216527"; ID ""; gene_name "LOC115216527"; transcript_id "G33023.62"; exon_number "14"; uniq_trans_id "G33023.62";
NC_043006.1	PBRI	exon	20346205	20346405	.	-	.	gene_id "LOC115216527"; ID ""; gene_name "LOC115216527"; transcript_id "G33023.62"; exon_number "13"; uniq_trans_id "G33023.62";
NC_043006.1	PBRI	exon	20347387	20347462	.	-	.	gene_id "LOC115216527"; ID ""; gene_name "LOC115216527"; transcript_id "G33023.62"; exon_number "12"; uniq_trans_id "G33023.62";
NC_043006.1	PBRI	exon	20349535	20349710	.	-	.	gene_id "LOC115216527"; ID ""; gene_name "LOC115216527"; transcript_id "G33023.62"; exon_number "11"; uniq_trans_id "G33023.62";
NC_043006.1	PBRI	exon	20351224	20351305	.	-	.	gene_id "LOC115216527"; ID ""; gene_name "LOC115216527"; transcript_id "G33023.62"; exon_number "10"; uniq_trans_id "G33023.62";
NC_043006.1	PBRI	exon	20361599	20361671	.	-	.	gene_id "LOC115216527"; ID ""; gene_name "LOC115216527"; transcript_id "G33023.62"; exon_number "9"; uniq_trans_id "G33023.62";
NC_043006.1	PBRI	exon	20416503	20416517	.	-	.	gene_id "LOC115216527"; ID ""; gene_name "LOC115216527"; transcript_id "G33023.62"; exon_number "8"; uniq_trans_id "G33023.62";
NC_043006.1	PBRI	exon	20432647	20432729	.	-	.	gene_id "LOC115216527"; ID ""; gene_name "LOC115216527"; transcript_id "G33023.62"; exon_number "7"; uniq_trans_id "G33023.62";
NC_043006.1	PBRI	exon	20433610	20433638	.	-	.	gene_id "LOC115216527"; ID ""; gene_name "LOC115216527"; transcript_id "G33023.62"; exon_number "6"; uniq_trans_id "G33023.62";
NC_043006.1	PBRI	exon	20434759	20434847	.	-	.	gene_id "LOC115216527"; ID ""; gene_name "LOC115216527"; transcript_id "G33023.62"; exon_number "5"; uniq_trans_id "G33023.62";
NC_043006.1	PBRI	exon	20448813	20449032	.	-	.	gene_id "LOC115216527"; ID ""; gene_name "LOC115216527"; transcript_id "G33023.62"; exon_number "4"; uniq_trans_id "G33023.62";
NC_043006.1	PBRI	exon	20503974	20504088	.	-	.	gene_id "LOC115216527"; ID ""; gene_name "LOC115216527"; transcript_id "G33023.62"; exon_number "3"; uniq_trans_id "G33023.62";
NC_043006.1	PBRI	exon	20513542	20515322	.	-	.	gene_id "LOC115216527"; ID ""; gene_name "LOC115216527"; transcript_id "G33023.62"; exon_number "2"; uniq_trans_id "G33023.62";
NC_043006.1	PBRI	exon	20573992	20574179	.	-	.	gene_id "LOC115216527"; ID ""; gene_name "LOC115216527"; transcript_id "G33023.62"; exon_number "1"; uniq_trans_id "G33023.62";
NC_043006.1	PBRI	transcript	20310337	20399196	.	-	.	gene_id "LOC115216527"; ID ""; gene_name "LOC115216527"; transcript_id "G33023.63"; uniq_trans_id "G33023.63";
NC_043006.1	PBRI	exon	20310337	20311473	.	-	.	gene_id "LOC115216527"; ID ""; gene_name "LOC115216527"; transcript_id "G33023.63"; exon_number "24"; uniq_trans_id "G33023.63";
NC_043006.1	PBRI	exon	20313579	20313790	.	-	.	gene_id "LOC115216527"; ID ""; gene_name "LOC115216527"; transcript_id "G33023.63"; exon_number "23"; uniq_trans_id "G33023.63";
NC_043006.1	PBRI	exon	20317807	20317860	.	-	.	gene_id "LOC115216527"; ID ""; gene_name "LOC115216527"; transcript_id "G33023.63"; exon_number "22"; uniq_trans_id "G33023.63";
NC_043006.1	PBRI	exon	20323353	20323685	.	-	.	gene_id "LOC115216527"; ID ""; gene_name "LOC115216527"; transcript_id "G33023.63"; exon_number "21"; uniq_trans_id "G33023.63";
NC_043006.1	PBRI	exon	20325158	20325336	.	-	.	gene_id "LOC115216527"; ID ""; gene_name "LOC115216527"; transcript_id "G33023.63"; exon_number "20"; uniq_trans_id "G33023.63";
NC_043006.1	PBRI	exon	20328729	20328928	.	-	.	gene_id "LOC115216527"; ID ""; gene_name "LOC115216527"; transcript_id "G33023.63"; exon_number "19"; uniq_trans_id "G33023.63";
NC_043006.1	PBRI	exon	20329906	20330045	.	-	.	gene_id "LOC115216527"; ID ""; gene_name "LOC115216527"; transcript_id "G33023.63"; exon_number "18"; uniq_trans_id "G33023.63";
NC_043006.1	PBRI	exon	20330677	20330904	.	-	.	gene_id "LOC115216527"; ID ""; gene_name "LOC115216527"; transcript_id "G33023.63"; exon_number "17"; uniq_trans_id "G33023.63";
NC_043006.1	PBRI	exon	20332346	20332456	.	-	.	gene_id "LOC115216527"; ID ""; gene_name "LOC115216527"; transcript_id "G33023.63"; exon_number "16"; uniq_trans_id "G33023.63";
NC_043006.1	PBRI	exon	20333128	20333244	.	-	.	gene_id "LOC115216527"; ID ""; gene_name "LOC115216527"; transcript_id "G33023.63"; exon_number "15"; uniq_trans_id "G33023.63";
NC_043006.1	PBRI	exon	20334710	20334780	.	-	.	gene_id "LOC115216527"; ID ""; gene_name "LOC115216527"; transcript_id "G33023.63"; exon_number "14"; uniq_trans_id "G33023.63";
NC_043006.1	PBRI	exon	20336193	20336273	.	-	.	gene_id "LOC115216527"; ID ""; gene_name "LOC115216527"; transcript_id "G33023.63"; exon_number "13"; uniq_trans_id "G33023.63";
NC_043006.1	PBRI	exon	20337068	20337159	.	-	.	gene_id "LOC115216527"; ID ""; gene_name "LOC115216527"; transcript_id "G33023.63"; exon_number "12"; uniq_trans_id "G33023.63";
NC_043006.1	PBRI	exon	20337883	20338057	.	-	.	gene_id "LOC115216527"; ID ""; gene_name "LOC115216527"; transcript_id "G33023.63"; exon_number "11"; uniq_trans_id "G33023.63";
NC_043006.1	PBRI	exon	20341237	20341310	.	-	.	gene_id "LOC115216527"; ID ""; gene_name "LOC115216527"; transcript_id "G33023.63"; exon_number "10"; uniq_trans_id "G33023.63";
NC_043006.1	PBRI	exon	20342465	20342535	.	-	.	gene_id "LOC115216527"; ID ""; gene_name "LOC115216527"; transcript_id "G33023.63"; exon_number "9"; uniq_trans_id "G33023.63";
NC_043006.1	PBRI	exon	20343908	20344034	.	-	.	gene_id "LOC115216527"; ID ""; gene_name "LOC115216527"; transcript_id "G33023.63"; exon_number "8"; uniq_trans_id "G33023.63";
NC_043006.1	PBRI	exon	20344820	20344918	.	-	.	gene_id "LOC115216527"; ID ""; gene_name "LOC115216527"; transcript_id "G33023.63"; exon_number "7"; uniq_trans_id "G33023.63";
NC_043006.1	PBRI	exon	20346205	20346405	.	-	.	gene_id "LOC115216527"; ID ""; gene_name "LOC115216527"; transcript_id "G33023.63"; exon_number "6"; uniq_trans_id "G33023.63";
NC_043006.1	PBRI	exon	20347387	20347462	.	-	.	gene_id "LOC115216527"; ID ""; gene_name "LOC115216527"; transcript_id "G33023.63"; exon_number "5"; uniq_trans_id "G33023.63";
NC_043006.1	PBRI	exon	20349535	20349710	.	-	.	gene_id "LOC115216527"; ID ""; gene_name "LOC115216527"; transcript_id "G33023.63"; exon_number "4"; uniq_trans_id "G33023.63";
NC_043006.1	PBRI	exon	20351224	20351305	.	-	.	gene_id "LOC115216527"; ID ""; gene_name "LOC115216527"; transcript_id "G33023.63"; exon_number "3"; uniq_trans_id "G33023.63";
NC_043006.1	PBRI	exon	20361599	20361671	.	-	.	gene_id "LOC115216527"; ID ""; gene_name "LOC115216527"; transcript_id "G33023.63"; exon_number "2"; uniq_trans_id "G33023.63";
NC_043006.1	PBRI	exon	20398446	20399196	.	-	.	gene_id "LOC115216527"; ID ""; gene_name "LOC115216527"; transcript_id "G33023.63"; exon_number "1"; uniq_trans_id "G33023.63";
NC_043006.1	PBRI	transcript	20310337	20478754	.	-	.	gene_id "LOC115216527"; ID ""; gene_name "LOC115216527"; transcript_id "G33023.66"; uniq_trans_id "G33023.66";
NC_043006.1	PBRI	exon	20310337	20311473	.	-	.	gene_id "LOC115216527"; ID ""; gene_name "LOC115216527"; transcript_id "G33023.66"; exon_number "28"; uniq_trans_id "G33023.66";
NC_043006.1	PBRI	exon	20313579	20313790	.	-	.	gene_id "LOC115216527"; ID ""; gene_name "LOC115216527"; transcript_id "G33023.66"; exon_number "27"; uniq_trans_id "G33023.66";
NC_043006.1	PBRI	exon	20323353	20323685	.	-	.	gene_id "LOC115216527"; ID ""; gene_name "LOC115216527"; transcript_id "G33023.66"; exon_number "26"; uniq_trans_id "G33023.66";
NC_043006.1	PBRI	exon	20325158	20325336	.	-	.	gene_id "LOC115216527"; ID ""; gene_name "LOC115216527"; transcript_id "G33023.66"; exon_number "25"; uniq_trans_id "G33023.66";
NC_043006.1	PBRI	exon	20328678	20328928	.	-	.	gene_id "LOC115216527"; ID ""; gene_name "LOC115216527"; transcript_id "G33023.66"; exon_number "24"; uniq_trans_id "G33023.66";
NC_043006.1	PBRI	exon	20329906	20330045	.	-	.	gene_id "LOC115216527"; ID ""; gene_name "LOC115216527"; transcript_id "G33023.66"; exon_number "23"; uniq_trans_id "G33023.66";
NC_043006.1	PBRI	exon	20330677	20330904	.	-	.	gene_id "LOC115216527"; ID ""; gene_name "LOC115216527"; transcript_id "G33023.66"; exon_number "22"; uniq_trans_id "G33023.66";
NC_043006.1	PBRI	exon	20332346	20332456	.	-	.	gene_id "LOC115216527"; ID ""; gene_name "LOC115216527"; transcript_id "G33023.66"; exon_number "21"; uniq_trans_id "G33023.66";
NC_043006.1	PBRI	exon	20333128	20333244	.	-	.	gene_id "LOC115216527"; ID ""; gene_name "LOC115216527"; transcript_id "G33023.66"; exon_number "20"; uniq_trans_id "G33023.66";
NC_043006.1	PBRI	exon	20334710	20334780	.	-	.	gene_id "LOC115216527"; ID ""; gene_name "LOC115216527"; transcript_id "G33023.66"; exon_number "19"; uniq_trans_id "G33023.66";
NC_043006.1	PBRI	exon	20336193	20336273	.	-	.	gene_id "LOC115216527"; ID ""; gene_name "LOC115216527"; transcript_id "G33023.66"; exon_number "18"; uniq_trans_id "G33023.66";
NC_043006.1	PBRI	exon	20337068	20337159	.	-	.	gene_id "LOC115216527"; ID ""; gene_name "LOC115216527"; transcript_id "G33023.66"; exon_number "17"; uniq_trans_id "G33023.66";
NC_043006.1	PBRI	exon	20337883	20338057	.	-	.	gene_id "LOC115216527"; ID ""; gene_name "LOC115216527"; transcript_id "G33023.66"; exon_number "16"; uniq_trans_id "G33023.66";
NC_043006.1	PBRI	exon	20341237	20341310	.	-	.	gene_id "LOC115216527"; ID ""; gene_name "LOC115216527"; transcript_id "G33023.66"; exon_number "15"; uniq_trans_id "G33023.66";
NC_043006.1	PBRI	exon	20342465	20342535	.	-	.	gene_id "LOC115216527"; ID ""; gene_name "LOC115216527"; transcript_id "G33023.66"; exon_number "14"; uniq_trans_id "G33023.66";
NC_043006.1	PBRI	exon	20343908	20344034	.	-	.	gene_id "LOC115216527"; ID ""; gene_name "LOC115216527"; transcript_id "G33023.66"; exon_number "13"; uniq_trans_id "G33023.66";
NC_043006.1	PBRI	exon	20344820	20344918	.	-	.	gene_id "LOC115216527"; ID ""; gene_name "LOC115216527"; transcript_id "G33023.66"; exon_number "12"; uniq_trans_id "G33023.66";
NC_043006.1	PBRI	exon	20346205	20346405	.	-	.	gene_id "LOC115216527"; ID ""; gene_name "LOC115216527"; transcript_id "G33023.66"; exon_number "11"; uniq_trans_id "G33023.66";
NC_043006.1	PBRI	exon	20347387	20347462	.	-	.	gene_id "LOC115216527"; ID ""; gene_name "LOC115216527"; transcript_id "G33023.66"; exon_number "10"; uniq_trans_id "G33023.66";
NC_043006.1	PBRI	exon	20349535	20349710	.	-	.	gene_id "LOC115216527"; ID ""; gene_name "LOC115216527"; transcript_id "G33023.66"; exon_number "9"; uniq_trans_id "G33023.66";
NC_043006.1	PBRI	exon	20351224	20351305	.	-	.	gene_id "LOC115216527"; ID ""; gene_name "LOC115216527"; transcript_id "G33023.66"; exon_number "8"; uniq_trans_id "G33023.66";
NC_043006.1	PBRI	exon	20361599	20361671	.	-	.	gene_id "LOC115216527"; ID ""; gene_name "LOC115216527"; transcript_id "G33023.66"; exon_number "7"; uniq_trans_id "G33023.66";
NC_043006.1	PBRI	exon	20416503	20416517	.	-	.	gene_id "LOC115216527"; ID ""; gene_name "LOC115216527"; transcript_id "G33023.66"; exon_number "6"; uniq_trans_id "G33023.66";
NC_043006.1	PBRI	exon	20432647	20432729	.	-	.	gene_id "LOC115216527"; ID ""; gene_name "LOC115216527"; transcript_id "G33023.66"; exon_number "5"; uniq_trans_id "G33023.66";
NC_043006.1	PBRI	exon	20433610	20433638	.	-	.	gene_id "LOC115216527"; ID ""; gene_name "LOC115216527"; transcript_id "G33023.66"; exon_number "4"; uniq_trans_id "G33023.66";
NC_043006.1	PBRI	exon	20434759	20434847	.	-	.	gene_id "LOC115216527"; ID ""; gene_name "LOC115216527"; transcript_id "G33023.66"; exon_number "3"; uniq_trans_id "G33023.66";
NC_043006.1	PBRI	exon	20448813	20449032	.	-	.	gene_id "LOC115216527"; ID ""; gene_name "LOC115216527"; transcript_id "G33023.66"; exon_number "2"; uniq_trans_id "G33023.66";
NC_043006.1	PBRI	exon	20478110	20478754	.	-	.	gene_id "LOC115216527"; ID ""; gene_name "LOC115216527"; transcript_id "G33023.66"; exon_number "1"; uniq_trans_id "G33023.66";
NC_043006.1	PBRI	transcript	20310337	20574291	.	-	.	gene_id "LOC115216527"; ID ""; gene_name "LOC115216527"; transcript_id "G33023.67"; uniq_trans_id "G33023.67";
NC_043006.1	PBRI	exon	20310337	20311473	.	-	.	gene_id "LOC115216527"; ID ""; gene_name "LOC115216527"; transcript_id "G33023.67"; exon_number "29"; uniq_trans_id "G33023.67";
NC_043006.1	PBRI	exon	20313579	20313790	.	-	.	gene_id "LOC115216527"; ID ""; gene_name "LOC115216527"; transcript_id "G33023.67"; exon_number "28"; uniq_trans_id "G33023.67";
NC_043006.1	PBRI	exon	20323353	20323685	.	-	.	gene_id "LOC115216527"; ID ""; gene_name "LOC115216527"; transcript_id "G33023.67"; exon_number "27"; uniq_trans_id "G33023.67";
NC_043006.1	PBRI	exon	20325158	20325336	.	-	.	gene_id "LOC115216527"; ID ""; gene_name "LOC115216527"; transcript_id "G33023.67"; exon_number "26"; uniq_trans_id "G33023.67";
NC_043006.1	PBRI	exon	20328678	20328928	.	-	.	gene_id "LOC115216527"; ID ""; gene_name "LOC115216527"; transcript_id "G33023.67"; exon_number "25"; uniq_trans_id "G33023.67";
NC_043006.1	PBRI	exon	20329906	20330045	.	-	.	gene_id "LOC115216527"; ID ""; gene_name "LOC115216527"; transcript_id "G33023.67"; exon_number "24"; uniq_trans_id "G33023.67";
NC_043006.1	PBRI	exon	20330677	20330904	.	-	.	gene_id "LOC115216527"; ID ""; gene_name "LOC115216527"; transcript_id "G33023.67"; exon_number "23"; uniq_trans_id "G33023.67";
NC_043006.1	PBRI	exon	20332346	20332456	.	-	.	gene_id "LOC115216527"; ID ""; gene_name "LOC115216527"; transcript_id "G33023.67"; exon_number "22"; uniq_trans_id "G33023.67";
NC_043006.1	PBRI	exon	20333128	20333244	.	-	.	gene_id "LOC115216527"; ID ""; gene_name "LOC115216527"; transcript_id "G33023.67"; exon_number "21"; uniq_trans_id "G33023.67";
NC_043006.1	PBRI	exon	20334710	20334780	.	-	.	gene_id "LOC115216527"; ID ""; gene_name "LOC115216527"; transcript_id "G33023.67"; exon_number "20"; uniq_trans_id "G33023.67";
NC_043006.1	PBRI	exon	20336193	20336273	.	-	.	gene_id "LOC115216527"; ID ""; gene_name "LOC115216527"; transcript_id "G33023.67"; exon_number "19"; uniq_trans_id "G33023.67";
NC_043006.1	PBRI	exon	20337068	20337159	.	-	.	gene_id "LOC115216527"; ID ""; gene_name "LOC115216527"; transcript_id "G33023.67"; exon_number "18"; uniq_trans_id "G33023.67";
NC_043006.1	PBRI	exon	20337883	20338057	.	-	.	gene_id "LOC115216527"; ID ""; gene_name "LOC115216527"; transcript_id "G33023.67"; exon_number "17"; uniq_trans_id "G33023.67";
NC_043006.1	PBRI	exon	20341237	20341310	.	-	.	gene_id "LOC115216527"; ID ""; gene_name "LOC115216527"; transcript_id "G33023.67"; exon_number "16"; uniq_trans_id "G33023.67";
NC_043006.1	PBRI	exon	20342465	20342535	.	-	.	gene_id "LOC115216527"; ID ""; gene_name "LOC115216527"; transcript_id "G33023.67"; exon_number "15"; uniq_trans_id "G33023.67";
NC_043006.1	PBRI	exon	20343908	20344034	.	-	.	gene_id "LOC115216527"; ID ""; gene_name "LOC115216527"; transcript_id "G33023.67"; exon_number "14"; uniq_trans_id "G33023.67";
NC_043006.1	PBRI	exon	20344820	20344918	.	-	.	gene_id "LOC115216527"; ID ""; gene_name "LOC115216527"; transcript_id "G33023.67"; exon_number "13"; uniq_trans_id "G33023.67";
NC_043006.1	PBRI	exon	20346205	20346405	.	-	.	gene_id "LOC115216527"; ID ""; gene_name "LOC115216527"; transcript_id "G33023.67"; exon_number "12"; uniq_trans_id "G33023.67";
NC_043006.1	PBRI	exon	20347387	20347462	.	-	.	gene_id "LOC115216527"; ID ""; gene_name "LOC115216527"; transcript_id "G33023.67"; exon_number "11"; uniq_trans_id "G33023.67";
NC_043006.1	PBRI	exon	20349535	20349710	.	-	.	gene_id "LOC115216527"; ID ""; gene_name "LOC115216527"; transcript_id "G33023.67"; exon_number "10"; uniq_trans_id "G33023.67";
NC_043006.1	PBRI	exon	20351224	20351305	.	-	.	gene_id "LOC115216527"; ID ""; gene_name "LOC115216527"; transcript_id "G33023.67"; exon_number "9"; uniq_trans_id "G33023.67";
NC_043006.1	PBRI	exon	20361599	20361671	.	-	.	gene_id "LOC115216527"; ID ""; gene_name "LOC115216527"; transcript_id "G33023.67"; exon_number "8"; uniq_trans_id "G33023.67";
NC_043006.1	PBRI	exon	20432647	20432729	.	-	.	gene_id "LOC115216527"; ID ""; gene_name "LOC115216527"; transcript_id "G33023.67"; exon_number "7"; uniq_trans_id "G33023.67";
NC_043006.1	PBRI	exon	20433610	20433638	.	-	.	gene_id "LOC115216527"; ID ""; gene_name "LOC115216527"; transcript_id "G33023.67"; exon_number "6"; uniq_trans_id "G33023.67";
NC_043006.1	PBRI	exon	20434759	20434847	.	-	.	gene_id "LOC115216527"; ID ""; gene_name "LOC115216527"; transcript_id "G33023.67"; exon_number "5"; uniq_trans_id "G33023.67";
NC_043006.1	PBRI	exon	20448813	20449032	.	-	.	gene_id "LOC115216527"; ID ""; gene_name "LOC115216527"; transcript_id "G33023.67"; exon_number "4"; uniq_trans_id "G33023.67";
NC_043006.1	PBRI	exon	20503974	20504088	.	-	.	gene_id "LOC115216527"; ID ""; gene_name "LOC115216527"; transcript_id "G33023.67"; exon_number "3"; uniq_trans_id "G33023.67";
NC_043006.1	PBRI	exon	20513542	20515322	.	-	.	gene_id "LOC115216527"; ID ""; gene_name "LOC115216527"; transcript_id "G33023.67"; exon_number "2"; uniq_trans_id "G33023.67";
NC_043006.1	PBRI	exon	20573992	20574291	.	-	.	gene_id "LOC115216527"; ID ""; gene_name "LOC115216527"; transcript_id "G33023.67"; exon_number "1"; uniq_trans_id "G33023.67";
NC_043006.1	PBRI	transcript	20310344	20425862	.	-	.	gene_id "LOC115216527"; ID ""; gene_name "LOC115216527"; transcript_id "G33023.68"; uniq_trans_id "G33023.68";
NC_043006.1	PBRI	exon	20310344	20311473	.	-	.	gene_id "LOC115216527"; ID ""; gene_name "LOC115216527"; transcript_id "G33023.68"; exon_number "25"; uniq_trans_id "G33023.68";
NC_043006.1	PBRI	exon	20313579	20313790	.	-	.	gene_id "LOC115216527"; ID ""; gene_name "LOC115216527"; transcript_id "G33023.68"; exon_number "24"; uniq_trans_id "G33023.68";
NC_043006.1	PBRI	exon	20317807	20317860	.	-	.	gene_id "LOC115216527"; ID ""; gene_name "LOC115216527"; transcript_id "G33023.68"; exon_number "23"; uniq_trans_id "G33023.68";
NC_043006.1	PBRI	exon	20323353	20323685	.	-	.	gene_id "LOC115216527"; ID ""; gene_name "LOC115216527"; transcript_id "G33023.68"; exon_number "22"; uniq_trans_id "G33023.68";
NC_043006.1	PBRI	exon	20325158	20325336	.	-	.	gene_id "LOC115216527"; ID ""; gene_name "LOC115216527"; transcript_id "G33023.68"; exon_number "21"; uniq_trans_id "G33023.68";
NC_043006.1	PBRI	exon	20328678	20328928	.	-	.	gene_id "LOC115216527"; ID ""; gene_name "LOC115216527"; transcript_id "G33023.68"; exon_number "20"; uniq_trans_id "G33023.68";
NC_043006.1	PBRI	exon	20329906	20330045	.	-	.	gene_id "LOC115216527"; ID ""; gene_name "LOC115216527"; transcript_id "G33023.68"; exon_number "19"; uniq_trans_id "G33023.68";
NC_043006.1	PBRI	exon	20330677	20330904	.	-	.	gene_id "LOC115216527"; ID ""; gene_name "LOC115216527"; transcript_id "G33023.68"; exon_number "18"; uniq_trans_id "G33023.68";
NC_043006.1	PBRI	exon	20332346	20332456	.	-	.	gene_id "LOC115216527"; ID ""; gene_name "LOC115216527"; transcript_id "G33023.68"; exon_number "17"; uniq_trans_id "G33023.68";
NC_043006.1	PBRI	exon	20333128	20333244	.	-	.	gene_id "LOC115216527"; ID ""; gene_name "LOC115216527"; transcript_id "G33023.68"; exon_number "16"; uniq_trans_id "G33023.68";
NC_043006.1	PBRI	exon	20334710	20334780	.	-	.	gene_id "LOC115216527"; ID ""; gene_name "LOC115216527"; transcript_id "G33023.68"; exon_number "15"; uniq_trans_id "G33023.68";
NC_043006.1	PBRI	exon	20336193	20336273	.	-	.	gene_id "LOC115216527"; ID ""; gene_name "LOC115216527"; transcript_id "G33023.68"; exon_number "14"; uniq_trans_id "G33023.68";
NC_043006.1	PBRI	exon	20337068	20337159	.	-	.	gene_id "LOC115216527"; ID ""; gene_name "LOC115216527"; transcript_id "G33023.68"; exon_number "13"; uniq_trans_id "G33023.68";
NC_043006.1	PBRI	exon	20337883	20338057	.	-	.	gene_id "LOC115216527"; ID ""; gene_name "LOC115216527"; transcript_id "G33023.68"; exon_number "12"; uniq_trans_id "G33023.68";
NC_043006.1	PBRI	exon	20341237	20341310	.	-	.	gene_id "LOC115216527"; ID ""; gene_name "LOC115216527"; transcript_id "G33023.68"; exon_number "11"; uniq_trans_id "G33023.68";
NC_043006.1	PBRI	exon	20342465	20342535	.	-	.	gene_id "LOC115216527"; ID ""; gene_name "LOC115216527"; transcript_id "G33023.68"; exon_number "10"; uniq_trans_id "G33023.68";
NC_043006.1	PBRI	exon	20343908	20344034	.	-	.	gene_id "LOC115216527"; ID ""; gene_name "LOC115216527"; transcript_id "G33023.68"; exon_number "9"; uniq_trans_id "G33023.68";
NC_043006.1	PBRI	exon	20344820	20344918	.	-	.	gene_id "LOC115216527"; ID ""; gene_name "LOC115216527"; transcript_id "G33023.68"; exon_number "8"; uniq_trans_id "G33023.68";
NC_043006.1	PBRI	exon	20346205	20346405	.	-	.	gene_id "LOC115216527"; ID ""; gene_name "LOC115216527"; transcript_id "G33023.68"; exon_number "7"; uniq_trans_id "G33023.68";
NC_043006.1	PBRI	exon	20347387	20347462	.	-	.	gene_id "LOC115216527"; ID ""; gene_name "LOC115216527"; transcript_id "G33023.68"; exon_number "6"; uniq_trans_id "G33023.68";
NC_043006.1	PBRI	exon	20349535	20349710	.	-	.	gene_id "LOC115216527"; ID ""; gene_name "LOC115216527"; transcript_id "G33023.68"; exon_number "5"; uniq_trans_id "G33023.68";
NC_043006.1	PBRI	exon	20351224	20351305	.	-	.	gene_id "LOC115216527"; ID ""; gene_name "LOC115216527"; transcript_id "G33023.68"; exon_number "4"; uniq_trans_id "G33023.68";
NC_043006.1	PBRI	exon	20361599	20361671	.	-	.	gene_id "LOC115216527"; ID ""; gene_name "LOC115216527"; transcript_id "G33023.68"; exon_number "3"; uniq_trans_id "G33023.68";
NC_043006.1	PBRI	exon	20416503	20416517	.	-	.	gene_id "LOC115216527"; ID ""; gene_name "LOC115216527"; transcript_id "G33023.68"; exon_number "2"; uniq_trans_id "G33023.68";
NC_043006.1	PBRI	exon	20425709	20425862	.	-	.	gene_id "LOC115216527"; ID ""; gene_name "LOC115216527"; transcript_id "G33023.68"; exon_number "1"; uniq_trans_id "G33023.68";
NC_043006.1	PBRI	transcript	20310344	20425940	.	-	.	gene_id "LOC115216527"; ID ""; gene_name "LOC115216527"; transcript_id "G33023.70"; uniq_trans_id "G33023.70";
NC_043006.1	PBRI	exon	20310344	20311473	.	-	.	gene_id "LOC115216527"; ID ""; gene_name "LOC115216527"; transcript_id "G33023.70"; exon_number "24"; uniq_trans_id "G33023.70";
NC_043006.1	PBRI	exon	20313579	20313790	.	-	.	gene_id "LOC115216527"; ID ""; gene_name "LOC115216527"; transcript_id "G33023.70"; exon_number "23"; uniq_trans_id "G33023.70";
NC_043006.1	PBRI	exon	20317807	20317860	.	-	.	gene_id "LOC115216527"; ID ""; gene_name "LOC115216527"; transcript_id "G33023.70"; exon_number "22"; uniq_trans_id "G33023.70";
NC_043006.1	PBRI	exon	20323353	20323685	.	-	.	gene_id "LOC115216527"; ID ""; gene_name "LOC115216527"; transcript_id "G33023.70"; exon_number "21"; uniq_trans_id "G33023.70";
NC_043006.1	PBRI	exon	20325158	20325336	.	-	.	gene_id "LOC115216527"; ID ""; gene_name "LOC115216527"; transcript_id "G33023.70"; exon_number "20"; uniq_trans_id "G33023.70";
NC_043006.1	PBRI	exon	20328678	20328928	.	-	.	gene_id "LOC115216527"; ID ""; gene_name "LOC115216527"; transcript_id "G33023.70"; exon_number "19"; uniq_trans_id "G33023.70";
NC_043006.1	PBRI	exon	20329906	20330045	.	-	.	gene_id "LOC115216527"; ID ""; gene_name "LOC115216527"; transcript_id "G33023.70"; exon_number "18"; uniq_trans_id "G33023.70";
NC_043006.1	PBRI	exon	20330677	20330904	.	-	.	gene_id "LOC115216527"; ID ""; gene_name "LOC115216527"; transcript_id "G33023.70"; exon_number "17"; uniq_trans_id "G33023.70";
NC_043006.1	PBRI	exon	20332346	20332456	.	-	.	gene_id "LOC115216527"; ID ""; gene_name "LOC115216527"; transcript_id "G33023.70"; exon_number "16"; uniq_trans_id "G33023.70";
NC_043006.1	PBRI	exon	20333128	20333244	.	-	.	gene_id "LOC115216527"; ID ""; gene_name "LOC115216527"; transcript_id "G33023.70"; exon_number "15"; uniq_trans_id "G33023.70";
NC_043006.1	PBRI	exon	20334710	20334780	.	-	.	gene_id "LOC115216527"; ID ""; gene_name "LOC115216527"; transcript_id "G33023.70"; exon_number "14"; uniq_trans_id "G33023.70";
NC_043006.1	PBRI	exon	20336193	20336273	.	-	.	gene_id "LOC115216527"; ID ""; gene_name "LOC115216527"; transcript_id "G33023.70"; exon_number "13"; uniq_trans_id "G33023.70";
NC_043006.1	PBRI	exon	20337068	20337159	.	-	.	gene_id "LOC115216527"; ID ""; gene_name "LOC115216527"; transcript_id "G33023.70"; exon_number "12"; uniq_trans_id "G33023.70";
NC_043006.1	PBRI	exon	20337883	20338057	.	-	.	gene_id "LOC115216527"; ID ""; gene_name "LOC115216527"; transcript_id "G33023.70"; exon_number "11"; uniq_trans_id "G33023.70";
NC_043006.1	PBRI	exon	20341237	20341310	.	-	.	gene_id "LOC115216527"; ID ""; gene_name "LOC115216527"; transcript_id "G33023.70"; exon_number "10"; uniq_trans_id "G33023.70";
NC_043006.1	PBRI	exon	20342465	20342535	.	-	.	gene_id "LOC115216527"; ID ""; gene_name "LOC115216527"; transcript_id "G33023.70"; exon_number "9"; uniq_trans_id "G33023.70";
NC_043006.1	PBRI	exon	20343908	20344034	.	-	.	gene_id "LOC115216527"; ID ""; gene_name "LOC115216527"; transcript_id "G33023.70"; exon_number "8"; uniq_trans_id "G33023.70";
NC_043006.1	PBRI	exon	20344820	20344918	.	-	.	gene_id "LOC115216527"; ID ""; gene_name "LOC115216527"; transcript_id "G33023.70"; exon_number "7"; uniq_trans_id "G33023.70";
NC_043006.1	PBRI	exon	20346205	20346405	.	-	.	gene_id "LOC115216527"; ID ""; gene_name "LOC115216527"; transcript_id "G33023.70"; exon_number "6"; uniq_trans_id "G33023.70";
NC_043006.1	PBRI	exon	20347387	20347462	.	-	.	gene_id "LOC115216527"; ID ""; gene_name "LOC115216527"; transcript_id "G33023.70"; exon_number "5"; uniq_trans_id "G33023.70";
NC_043006.1	PBRI	exon	20349535	20349710	.	-	.	gene_id "LOC115216527"; ID ""; gene_name "LOC115216527"; transcript_id "G33023.70"; exon_number "4"; uniq_trans_id "G33023.70";
NC_043006.1	PBRI	exon	20351224	20351305	.	-	.	gene_id "LOC115216527"; ID ""; gene_name "LOC115216527"; transcript_id "G33023.70"; exon_number "3"; uniq_trans_id "G33023.70";
NC_043006.1	PBRI	exon	20361599	20361671	.	-	.	gene_id "LOC115216527"; ID ""; gene_name "LOC115216527"; transcript_id "G33023.70"; exon_number "2"; uniq_trans_id "G33023.70";
NC_043006.1	PBRI	exon	20425709	20425940	.	-	.	gene_id "LOC115216527"; ID ""; gene_name "LOC115216527"; transcript_id "G33023.70"; exon_number "1"; uniq_trans_id "G33023.70";
NC_043006.1	PBRI	transcript	20310344	20574294	.	-	.	gene_id "LOC115216527"; ID ""; gene_name "LOC115216527"; transcript_id "G33023.71"; uniq_trans_id "G33023.71";
NC_043006.1	PBRI	exon	20310344	20311473	.	-	.	gene_id "LOC115216527"; ID ""; gene_name "LOC115216527"; transcript_id "G33023.71"; exon_number "30"; uniq_trans_id "G33023.71";
NC_043006.1	PBRI	exon	20313579	20313790	.	-	.	gene_id "LOC115216527"; ID ""; gene_name "LOC115216527"; transcript_id "G33023.71"; exon_number "29"; uniq_trans_id "G33023.71";
NC_043006.1	PBRI	exon	20317807	20317860	.	-	.	gene_id "LOC115216527"; ID ""; gene_name "LOC115216527"; transcript_id "G33023.71"; exon_number "28"; uniq_trans_id "G33023.71";
NC_043006.1	PBRI	exon	20323353	20323685	.	-	.	gene_id "LOC115216527"; ID ""; gene_name "LOC115216527"; transcript_id "G33023.71"; exon_number "27"; uniq_trans_id "G33023.71";
NC_043006.1	PBRI	exon	20325158	20325336	.	-	.	gene_id "LOC115216527"; ID ""; gene_name "LOC115216527"; transcript_id "G33023.71"; exon_number "26"; uniq_trans_id "G33023.71";
NC_043006.1	PBRI	exon	20328729	20328928	.	-	.	gene_id "LOC115216527"; ID ""; gene_name "LOC115216527"; transcript_id "G33023.71"; exon_number "25"; uniq_trans_id "G33023.71";
NC_043006.1	PBRI	exon	20329906	20330045	.	-	.	gene_id "LOC115216527"; ID ""; gene_name "LOC115216527"; transcript_id "G33023.71"; exon_number "24"; uniq_trans_id "G33023.71";
NC_043006.1	PBRI	exon	20330677	20330904	.	-	.	gene_id "LOC115216527"; ID ""; gene_name "LOC115216527"; transcript_id "G33023.71"; exon_number "23"; uniq_trans_id "G33023.71";
NC_043006.1	PBRI	exon	20332346	20332456	.	-	.	gene_id "LOC115216527"; ID ""; gene_name "LOC115216527"; transcript_id "G33023.71"; exon_number "22"; uniq_trans_id "G33023.71";
NC_043006.1	PBRI	exon	20333128	20333244	.	-	.	gene_id "LOC115216527"; ID ""; gene_name "LOC115216527"; transcript_id "G33023.71"; exon_number "21"; uniq_trans_id "G33023.71";
NC_043006.1	PBRI	exon	20334710	20334780	.	-	.	gene_id "LOC115216527"; ID ""; gene_name "LOC115216527"; transcript_id "G33023.71"; exon_number "20"; uniq_trans_id "G33023.71";
NC_043006.1	PBRI	exon	20336193	20336273	.	-	.	gene_id "LOC115216527"; ID ""; gene_name "LOC115216527"; transcript_id "G33023.71"; exon_number "19"; uniq_trans_id "G33023.71";
NC_043006.1	PBRI	exon	20337068	20337159	.	-	.	gene_id "LOC115216527"; ID ""; gene_name "LOC115216527"; transcript_id "G33023.71"; exon_number "18"; uniq_trans_id "G33023.71";
NC_043006.1	PBRI	exon	20337883	20338057	.	-	.	gene_id "LOC115216527"; ID ""; gene_name "LOC115216527"; transcript_id "G33023.71"; exon_number "17"; uniq_trans_id "G33023.71";
NC_043006.1	PBRI	exon	20341237	20341310	.	-	.	gene_id "LOC115216527"; ID ""; gene_name "LOC115216527"; transcript_id "G33023.71"; exon_number "16"; uniq_trans_id "G33023.71";
NC_043006.1	PBRI	exon	20342465	20342535	.	-	.	gene_id "LOC115216527"; ID ""; gene_name "LOC115216527"; transcript_id "G33023.71"; exon_number "15"; uniq_trans_id "G33023.71";
NC_043006.1	PBRI	exon	20343908	20344034	.	-	.	gene_id "LOC115216527"; ID ""; gene_name "LOC115216527"; transcript_id "G33023.71"; exon_number "14"; uniq_trans_id "G33023.71";
NC_043006.1	PBRI	exon	20344820	20344918	.	-	.	gene_id "LOC115216527"; ID ""; gene_name "LOC115216527"; transcript_id "G33023.71"; exon_number "13"; uniq_trans_id "G33023.71";
NC_043006.1	PBRI	exon	20346205	20346405	.	-	.	gene_id "LOC115216527"; ID ""; gene_name "LOC115216527"; transcript_id "G33023.71"; exon_number "12"; uniq_trans_id "G33023.71";
NC_043006.1	PBRI	exon	20347387	20347462	.	-	.	gene_id "LOC115216527"; ID ""; gene_name "LOC115216527"; transcript_id "G33023.71"; exon_number "11"; uniq_trans_id "G33023.71";
NC_043006.1	PBRI	exon	20349535	20349710	.	-	.	gene_id "LOC115216527"; ID ""; gene_name "LOC115216527"; transcript_id "G33023.71"; exon_number "10"; uniq_trans_id "G33023.71";
NC_043006.1	PBRI	exon	20351224	20351305	.	-	.	gene_id "LOC115216527"; ID ""; gene_name "LOC115216527"; transcript_id "G33023.71"; exon_number "9"; uniq_trans_id "G33023.71";
NC_043006.1	PBRI	exon	20361599	20361671	.	-	.	gene_id "LOC115216527"; ID ""; gene_name "LOC115216527"; transcript_id "G33023.71"; exon_number "8"; uniq_trans_id "G33023.71";
NC_043006.1	PBRI	exon	20432647	20432729	.	-	.	gene_id "LOC115216527"; ID ""; gene_name "LOC115216527"; transcript_id "G33023.71"; exon_number "7"; uniq_trans_id "G33023.71";
NC_043006.1	PBRI	exon	20433610	20433638	.	-	.	gene_id "LOC115216527"; ID ""; gene_name "LOC115216527"; transcript_id "G33023.71"; exon_number "6"; uniq_trans_id "G33023.71";
NC_043006.1	PBRI	exon	20434759	20434847	.	-	.	gene_id "LOC115216527"; ID ""; gene_name "LOC115216527"; transcript_id "G33023.71"; exon_number "5"; uniq_trans_id "G33023.71";
NC_043006.1	PBRI	exon	20448813	20449032	.	-	.	gene_id "LOC115216527"; ID ""; gene_name "LOC115216527"; transcript_id "G33023.71"; exon_number "4"; uniq_trans_id "G33023.71";
NC_043006.1	PBRI	exon	20503974	20504088	.	-	.	gene_id "LOC115216527"; ID ""; gene_name "LOC115216527"; transcript_id "G33023.71"; exon_number "3"; uniq_trans_id "G33023.71";
NC_043006.1	PBRI	exon	20513542	20515322	.	-	.	gene_id "LOC115216527"; ID ""; gene_name "LOC115216527"; transcript_id "G33023.71"; exon_number "2"; uniq_trans_id "G33023.71";
NC_043006.1	PBRI	exon	20573992	20574294	.	-	.	gene_id "LOC115216527"; ID ""; gene_name "LOC115216527"; transcript_id "G33023.71"; exon_number "1"; uniq_trans_id "G33023.71";
NC_043006.1	PBRI	transcript	20323270	20551604	.	-	.	gene_id "LOC115216527"; ID ""; gene_name "LOC115216527"; transcript_id "G33023.80"; uniq_trans_id "G33023.80";
NC_043006.1	PBRI	exon	20323270	20323685	.	-	.	gene_id "LOC115216527"; ID ""; gene_name "LOC115216527"; transcript_id "G33023.80"; exon_number "27"; uniq_trans_id "G33023.80";
NC_043006.1	PBRI	exon	20325158	20325336	.	-	.	gene_id "LOC115216527"; ID ""; gene_name "LOC115216527"; transcript_id "G33023.80"; exon_number "26"; uniq_trans_id "G33023.80";
NC_043006.1	PBRI	exon	20328678	20328928	.	-	.	gene_id "LOC115216527"; ID ""; gene_name "LOC115216527"; transcript_id "G33023.80"; exon_number "25"; uniq_trans_id "G33023.80";
NC_043006.1	PBRI	exon	20329906	20330045	.	-	.	gene_id "LOC115216527"; ID ""; gene_name "LOC115216527"; transcript_id "G33023.80"; exon_number "24"; uniq_trans_id "G33023.80";
NC_043006.1	PBRI	exon	20330677	20330904	.	-	.	gene_id "LOC115216527"; ID ""; gene_name "LOC115216527"; transcript_id "G33023.80"; exon_number "23"; uniq_trans_id "G33023.80";
NC_043006.1	PBRI	exon	20332346	20332456	.	-	.	gene_id "LOC115216527"; ID ""; gene_name "LOC115216527"; transcript_id "G33023.80"; exon_number "22"; uniq_trans_id "G33023.80";
NC_043006.1	PBRI	exon	20333128	20333244	.	-	.	gene_id "LOC115216527"; ID ""; gene_name "LOC115216527"; transcript_id "G33023.80"; exon_number "21"; uniq_trans_id "G33023.80";
NC_043006.1	PBRI	exon	20334710	20334780	.	-	.	gene_id "LOC115216527"; ID ""; gene_name "LOC115216527"; transcript_id "G33023.80"; exon_number "20"; uniq_trans_id "G33023.80";
NC_043006.1	PBRI	exon	20336193	20336273	.	-	.	gene_id "LOC115216527"; ID ""; gene_name "LOC115216527"; transcript_id "G33023.80"; exon_number "19"; uniq_trans_id "G33023.80";
NC_043006.1	PBRI	exon	20337068	20337159	.	-	.	gene_id "LOC115216527"; ID ""; gene_name "LOC115216527"; transcript_id "G33023.80"; exon_number "18"; uniq_trans_id "G33023.80";
NC_043006.1	PBRI	exon	20337883	20338057	.	-	.	gene_id "LOC115216527"; ID ""; gene_name "LOC115216527"; transcript_id "G33023.80"; exon_number "17"; uniq_trans_id "G33023.80";
NC_043006.1	PBRI	exon	20341237	20341310	.	-	.	gene_id "LOC115216527"; ID ""; gene_name "LOC115216527"; transcript_id "G33023.80"; exon_number "16"; uniq_trans_id "G33023.80";
NC_043006.1	PBRI	exon	20342465	20342535	.	-	.	gene_id "LOC115216527"; ID ""; gene_name "LOC115216527"; transcript_id "G33023.80"; exon_number "15"; uniq_trans_id "G33023.80";
NC_043006.1	PBRI	exon	20343908	20344034	.	-	.	gene_id "LOC115216527"; ID ""; gene_name "LOC115216527"; transcript_id "G33023.80"; exon_number "14"; uniq_trans_id "G33023.80";
NC_043006.1	PBRI	exon	20344820	20344918	.	-	.	gene_id "LOC115216527"; ID ""; gene_name "LOC115216527"; transcript_id "G33023.80"; exon_number "13"; uniq_trans_id "G33023.80";
NC_043006.1	PBRI	exon	20346205	20346405	.	-	.	gene_id "LOC115216527"; ID ""; gene_name "LOC115216527"; transcript_id "G33023.80"; exon_number "12"; uniq_trans_id "G33023.80";
NC_043006.1	PBRI	exon	20347387	20347462	.	-	.	gene_id "LOC115216527"; ID ""; gene_name "LOC115216527"; transcript_id "G33023.80"; exon_number "11"; uniq_trans_id "G33023.80";
NC_043006.1	PBRI	exon	20349535	20349710	.	-	.	gene_id "LOC115216527"; ID ""; gene_name "LOC115216527"; transcript_id "G33023.80"; exon_number "10"; uniq_trans_id "G33023.80";
NC_043006.1	PBRI	exon	20351224	20351305	.	-	.	gene_id "LOC115216527"; ID ""; gene_name "LOC115216527"; transcript_id "G33023.80"; exon_number "9"; uniq_trans_id "G33023.80";
NC_043006.1	PBRI	exon	20361599	20361671	.	-	.	gene_id "LOC115216527"; ID ""; gene_name "LOC115216527"; transcript_id "G33023.80"; exon_number "8"; uniq_trans_id "G33023.80";
NC_043006.1	PBRI	exon	20432647	20432729	.	-	.	gene_id "LOC115216527"; ID ""; gene_name "LOC115216527"; transcript_id "G33023.80"; exon_number "7"; uniq_trans_id "G33023.80";
NC_043006.1	PBRI	exon	20433610	20433638	.	-	.	gene_id "LOC115216527"; ID ""; gene_name "LOC115216527"; transcript_id "G33023.80"; exon_number "6"; uniq_trans_id "G33023.80";
NC_043006.1	PBRI	exon	20434759	20434847	.	-	.	gene_id "LOC115216527"; ID ""; gene_name "LOC115216527"; transcript_id "G33023.80"; exon_number "5"; uniq_trans_id "G33023.80";
NC_043006.1	PBRI	exon	20448813	20449032	.	-	.	gene_id "LOC115216527"; ID ""; gene_name "LOC115216527"; transcript_id "G33023.80"; exon_number "4"; uniq_trans_id "G33023.80";
NC_043006.1	PBRI	exon	20503974	20504088	.	-	.	gene_id "LOC115216527"; ID ""; gene_name "LOC115216527"; transcript_id "G33023.80"; exon_number "3"; uniq_trans_id "G33023.80";
NC_043006.1	PBRI	exon	20513542	20515322	.	-	.	gene_id "LOC115216527"; ID ""; gene_name "LOC115216527"; transcript_id "G33023.80"; exon_number "2"; uniq_trans_id "G33023.80";
NC_043006.1	PBRI	exon	20551419	20551604	.	-	.	gene_id "LOC115216527"; ID ""; gene_name "LOC115216527"; transcript_id "G33023.80"; exon_number "1"; uniq_trans_id "G33023.80";
NC_043006.1	PBRI	transcript	20323270	20574316	.	-	.	gene_id "LOC115216527"; ID ""; gene_name "LOC115216527"; transcript_id "G33023.81"; uniq_trans_id "G33023.81";
NC_043006.1	PBRI	exon	20323270	20323685	.	-	.	gene_id "LOC115216527"; ID ""; gene_name "LOC115216527"; transcript_id "G33023.81"; exon_number "27"; uniq_trans_id "G33023.81";
NC_043006.1	PBRI	exon	20325158	20325336	.	-	.	gene_id "LOC115216527"; ID ""; gene_name "LOC115216527"; transcript_id "G33023.81"; exon_number "26"; uniq_trans_id "G33023.81";
NC_043006.1	PBRI	exon	20328678	20328928	.	-	.	gene_id "LOC115216527"; ID ""; gene_name "LOC115216527"; transcript_id "G33023.81"; exon_number "25"; uniq_trans_id "G33023.81";
NC_043006.1	PBRI	exon	20329906	20330045	.	-	.	gene_id "LOC115216527"; ID ""; gene_name "LOC115216527"; transcript_id "G33023.81"; exon_number "24"; uniq_trans_id "G33023.81";
NC_043006.1	PBRI	exon	20330677	20330904	.	-	.	gene_id "LOC115216527"; ID ""; gene_name "LOC115216527"; transcript_id "G33023.81"; exon_number "23"; uniq_trans_id "G33023.81";
NC_043006.1	PBRI	exon	20332346	20332456	.	-	.	gene_id "LOC115216527"; ID ""; gene_name "LOC115216527"; transcript_id "G33023.81"; exon_number "22"; uniq_trans_id "G33023.81";
NC_043006.1	PBRI	exon	20333128	20333244	.	-	.	gene_id "LOC115216527"; ID ""; gene_name "LOC115216527"; transcript_id "G33023.81"; exon_number "21"; uniq_trans_id "G33023.81";
NC_043006.1	PBRI	exon	20334710	20334780	.	-	.	gene_id "LOC115216527"; ID ""; gene_name "LOC115216527"; transcript_id "G33023.81"; exon_number "20"; uniq_trans_id "G33023.81";
NC_043006.1	PBRI	exon	20336193	20336273	.	-	.	gene_id "LOC115216527"; ID ""; gene_name "LOC115216527"; transcript_id "G33023.81"; exon_number "19"; uniq_trans_id "G33023.81";
NC_043006.1	PBRI	exon	20337068	20337159	.	-	.	gene_id "LOC115216527"; ID ""; gene_name "LOC115216527"; transcript_id "G33023.81"; exon_number "18"; uniq_trans_id "G33023.81";
NC_043006.1	PBRI	exon	20337883	20338057	.	-	.	gene_id "LOC115216527"; ID ""; gene_name "LOC115216527"; transcript_id "G33023.81"; exon_number "17"; uniq_trans_id "G33023.81";
NC_043006.1	PBRI	exon	20341237	20341310	.	-	.	gene_id "LOC115216527"; ID ""; gene_name "LOC115216527"; transcript_id "G33023.81"; exon_number "16"; uniq_trans_id "G33023.81";
NC_043006.1	PBRI	exon	20342465	20342535	.	-	.	gene_id "LOC115216527"; ID ""; gene_name "LOC115216527"; transcript_id "G33023.81"; exon_number "15"; uniq_trans_id "G33023.81";
NC_043006.1	PBRI	exon	20343908	20344034	.	-	.	gene_id "LOC115216527"; ID ""; gene_name "LOC115216527"; transcript_id "G33023.81"; exon_number "14"; uniq_trans_id "G33023.81";
NC_043006.1	PBRI	exon	20344820	20344918	.	-	.	gene_id "LOC115216527"; ID ""; gene_name "LOC115216527"; transcript_id "G33023.81"; exon_number "13"; uniq_trans_id "G33023.81";
NC_043006.1	PBRI	exon	20346205	20346405	.	-	.	gene_id "LOC115216527"; ID ""; gene_name "LOC115216527"; transcript_id "G33023.81"; exon_number "12"; uniq_trans_id "G33023.81";
NC_043006.1	PBRI	exon	20347387	20347462	.	-	.	gene_id "LOC115216527"; ID ""; gene_name "LOC115216527"; transcript_id "G33023.81"; exon_number "11"; uniq_trans_id "G33023.81";
NC_043006.1	PBRI	exon	20349535	20349710	.	-	.	gene_id "LOC115216527"; ID ""; gene_name "LOC115216527"; transcript_id "G33023.81"; exon_number "10"; uniq_trans_id "G33023.81";
NC_043006.1	PBRI	exon	20351224	20351305	.	-	.	gene_id "LOC115216527"; ID ""; gene_name "LOC115216527"; transcript_id "G33023.81"; exon_number "9"; uniq_trans_id "G33023.81";
NC_043006.1	PBRI	exon	20361599	20361671	.	-	.	gene_id "LOC115216527"; ID ""; gene_name "LOC115216527"; transcript_id "G33023.81"; exon_number "8"; uniq_trans_id "G33023.81";
NC_043006.1	PBRI	exon	20432647	20432729	.	-	.	gene_id "LOC115216527"; ID ""; gene_name "LOC115216527"; transcript_id "G33023.81"; exon_number "7"; uniq_trans_id "G33023.81";
NC_043006.1	PBRI	exon	20433610	20433638	.	-	.	gene_id "LOC115216527"; ID ""; gene_name "LOC115216527"; transcript_id "G33023.81"; exon_number "6"; uniq_trans_id "G33023.81";
NC_043006.1	PBRI	exon	20434759	20434847	.	-	.	gene_id "LOC115216527"; ID ""; gene_name "LOC115216527"; transcript_id "G33023.81"; exon_number "5"; uniq_trans_id "G33023.81";
NC_043006.1	PBRI	exon	20448813	20449032	.	-	.	gene_id "LOC115216527"; ID ""; gene_name "LOC115216527"; transcript_id "G33023.81"; exon_number "4"; uniq_trans_id "G33023.81";
NC_043006.1	PBRI	exon	20503974	20504088	.	-	.	gene_id "LOC115216527"; ID ""; gene_name "LOC115216527"; transcript_id "G33023.81"; exon_number "3"; uniq_trans_id "G33023.81";
NC_043006.1	PBRI	exon	20513542	20515322	.	-	.	gene_id "LOC115216527"; ID ""; gene_name "LOC115216527"; transcript_id "G33023.81"; exon_number "2"; uniq_trans_id "G33023.81";
NC_043006.1	PBRI	exon	20573992	20574316	.	-	.	gene_id "LOC115216527"; ID ""; gene_name "LOC115216527"; transcript_id "G33023.81"; exon_number "1"; uniq_trans_id "G33023.81";
NC_043006.1	PBRI	transcript	20323270	20574251	.	-	.	gene_id "LOC115216527"; ID ""; gene_name "LOC115216527"; transcript_id "G33023.85"; uniq_trans_id "G33023.85";
NC_043006.1	PBRI	exon	20323270	20323685	.	-	.	gene_id "LOC115216527"; ID ""; gene_name "LOC115216527"; transcript_id "G33023.85"; exon_number "27"; uniq_trans_id "G33023.85";
NC_043006.1	PBRI	exon	20325158	20325336	.	-	.	gene_id "LOC115216527"; ID ""; gene_name "LOC115216527"; transcript_id "G33023.85"; exon_number "26"; uniq_trans_id "G33023.85";
NC_043006.1	PBRI	exon	20328729	20328928	.	-	.	gene_id "LOC115216527"; ID ""; gene_name "LOC115216527"; transcript_id "G33023.85"; exon_number "25"; uniq_trans_id "G33023.85";
NC_043006.1	PBRI	exon	20329906	20330045	.	-	.	gene_id "LOC115216527"; ID ""; gene_name "LOC115216527"; transcript_id "G33023.85"; exon_number "24"; uniq_trans_id "G33023.85";
NC_043006.1	PBRI	exon	20330677	20330904	.	-	.	gene_id "LOC115216527"; ID ""; gene_name "LOC115216527"; transcript_id "G33023.85"; exon_number "23"; uniq_trans_id "G33023.85";
NC_043006.1	PBRI	exon	20332346	20332456	.	-	.	gene_id "LOC115216527"; ID ""; gene_name "LOC115216527"; transcript_id "G33023.85"; exon_number "22"; uniq_trans_id "G33023.85";
NC_043006.1	PBRI	exon	20333128	20333244	.	-	.	gene_id "LOC115216527"; ID ""; gene_name "LOC115216527"; transcript_id "G33023.85"; exon_number "21"; uniq_trans_id "G33023.85";
NC_043006.1	PBRI	exon	20334710	20334780	.	-	.	gene_id "LOC115216527"; ID ""; gene_name "LOC115216527"; transcript_id "G33023.85"; exon_number "20"; uniq_trans_id "G33023.85";
NC_043006.1	PBRI	exon	20336193	20336273	.	-	.	gene_id "LOC115216527"; ID ""; gene_name "LOC115216527"; transcript_id "G33023.85"; exon_number "19"; uniq_trans_id "G33023.85";
NC_043006.1	PBRI	exon	20337068	20337159	.	-	.	gene_id "LOC115216527"; ID ""; gene_name "LOC115216527"; transcript_id "G33023.85"; exon_number "18"; uniq_trans_id "G33023.85";
NC_043006.1	PBRI	exon	20337883	20338057	.	-	.	gene_id "LOC115216527"; ID ""; gene_name "LOC115216527"; transcript_id "G33023.85"; exon_number "17"; uniq_trans_id "G33023.85";
NC_043006.1	PBRI	exon	20341237	20341310	.	-	.	gene_id "LOC115216527"; ID ""; gene_name "LOC115216527"; transcript_id "G33023.85"; exon_number "16"; uniq_trans_id "G33023.85";
NC_043006.1	PBRI	exon	20342465	20342535	.	-	.	gene_id "LOC115216527"; ID ""; gene_name "LOC115216527"; transcript_id "G33023.85"; exon_number "15"; uniq_trans_id "G33023.85";
NC_043006.1	PBRI	exon	20343908	20344034	.	-	.	gene_id "LOC115216527"; ID ""; gene_name "LOC115216527"; transcript_id "G33023.85"; exon_number "14"; uniq_trans_id "G33023.85";
NC_043006.1	PBRI	exon	20344820	20344918	.	-	.	gene_id "LOC115216527"; ID ""; gene_name "LOC115216527"; transcript_id "G33023.85"; exon_number "13"; uniq_trans_id "G33023.85";
NC_043006.1	PBRI	exon	20346205	20346405	.	-	.	gene_id "LOC115216527"; ID ""; gene_name "LOC115216527"; transcript_id "G33023.85"; exon_number "12"; uniq_trans_id "G33023.85";
NC_043006.1	PBRI	exon	20347387	20347462	.	-	.	gene_id "LOC115216527"; ID ""; gene_name "LOC115216527"; transcript_id "G33023.85"; exon_number "11"; uniq_trans_id "G33023.85";
NC_043006.1	PBRI	exon	20349535	20349710	.	-	.	gene_id "LOC115216527"; ID ""; gene_name "LOC115216527"; transcript_id "G33023.85"; exon_number "10"; uniq_trans_id "G33023.85";
NC_043006.1	PBRI	exon	20351224	20351305	.	-	.	gene_id "LOC115216527"; ID ""; gene_name "LOC115216527"; transcript_id "G33023.85"; exon_number "9"; uniq_trans_id "G33023.85";
NC_043006.1	PBRI	exon	20361599	20361671	.	-	.	gene_id "LOC115216527"; ID ""; gene_name "LOC115216527"; transcript_id "G33023.85"; exon_number "8"; uniq_trans_id "G33023.85";
NC_043006.1	PBRI	exon	20432647	20432729	.	-	.	gene_id "LOC115216527"; ID ""; gene_name "LOC115216527"; transcript_id "G33023.85"; exon_number "7"; uniq_trans_id "G33023.85";
NC_043006.1	PBRI	exon	20433610	20433638	.	-	.	gene_id "LOC115216527"; ID ""; gene_name "LOC115216527"; transcript_id "G33023.85"; exon_number "6"; uniq_trans_id "G33023.85";
NC_043006.1	PBRI	exon	20434759	20434847	.	-	.	gene_id "LOC115216527"; ID ""; gene_name "LOC115216527"; transcript_id "G33023.85"; exon_number "5"; uniq_trans_id "G33023.85";
NC_043006.1	PBRI	exon	20448813	20449032	.	-	.	gene_id "LOC115216527"; ID ""; gene_name "LOC115216527"; transcript_id "G33023.85"; exon_number "4"; uniq_trans_id "G33023.85";
NC_043006.1	PBRI	exon	20503974	20504088	.	-	.	gene_id "LOC115216527"; ID ""; gene_name "LOC115216527"; transcript_id "G33023.85"; exon_number "3"; uniq_trans_id "G33023.85";
NC_043006.1	PBRI	exon	20513542	20515322	.	-	.	gene_id "LOC115216527"; ID ""; gene_name "LOC115216527"; transcript_id "G33023.85"; exon_number "2"; uniq_trans_id "G33023.85";
NC_043006.1	PBRI	exon	20573992	20574251	.	-	.	gene_id "LOC115216527"; ID ""; gene_name "LOC115216527"; transcript_id "G33023.85"; exon_number "1"; uniq_trans_id "G33023.85";
NC_043006.1	PBRI	transcript	20337886	20574295	.	-	.	gene_id "LOC115216527"; ID ""; gene_name "LOC115216527"; transcript_id "G33023.93"; uniq_trans_id "G33023.93";
NC_043006.1	PBRI	exon	20337886	20338057	.	-	.	gene_id "LOC115216527"; ID ""; gene_name "LOC115216527"; transcript_id "G33023.93"; exon_number "18"; uniq_trans_id "G33023.93";
NC_043006.1	PBRI	exon	20341237	20341310	.	-	.	gene_id "LOC115216527"; ID ""; gene_name "LOC115216527"; transcript_id "G33023.93"; exon_number "17"; uniq_trans_id "G33023.93";
NC_043006.1	PBRI	exon	20342465	20342535	.	-	.	gene_id "LOC115216527"; ID ""; gene_name "LOC115216527"; transcript_id "G33023.93"; exon_number "16"; uniq_trans_id "G33023.93";
NC_043006.1	PBRI	exon	20343908	20344034	.	-	.	gene_id "LOC115216527"; ID ""; gene_name "LOC115216527"; transcript_id "G33023.93"; exon_number "15"; uniq_trans_id "G33023.93";
NC_043006.1	PBRI	exon	20344820	20344918	.	-	.	gene_id "LOC115216527"; ID ""; gene_name "LOC115216527"; transcript_id "G33023.93"; exon_number "14"; uniq_trans_id "G33023.93";
NC_043006.1	PBRI	exon	20346205	20346405	.	-	.	gene_id "LOC115216527"; ID ""; gene_name "LOC115216527"; transcript_id "G33023.93"; exon_number "13"; uniq_trans_id "G33023.93";
NC_043006.1	PBRI	exon	20347387	20347462	.	-	.	gene_id "LOC115216527"; ID ""; gene_name "LOC115216527"; transcript_id "G33023.93"; exon_number "12"; uniq_trans_id "G33023.93";
NC_043006.1	PBRI	exon	20349535	20349710	.	-	.	gene_id "LOC115216527"; ID ""; gene_name "LOC115216527"; transcript_id "G33023.93"; exon_number "11"; uniq_trans_id "G33023.93";
NC_043006.1	PBRI	exon	20351224	20351305	.	-	.	gene_id "LOC115216527"; ID ""; gene_name "LOC115216527"; transcript_id "G33023.93"; exon_number "10"; uniq_trans_id "G33023.93";
NC_043006.1	PBRI	exon	20361599	20361671	.	-	.	gene_id "LOC115216527"; ID ""; gene_name "LOC115216527"; transcript_id "G33023.93"; exon_number "9"; uniq_trans_id "G33023.93";
NC_043006.1	PBRI	exon	20416503	20416517	.	-	.	gene_id "LOC115216527"; ID ""; gene_name "LOC115216527"; transcript_id "G33023.93"; exon_number "8"; uniq_trans_id "G33023.93";
NC_043006.1	PBRI	exon	20432647	20432729	.	-	.	gene_id "LOC115216527"; ID ""; gene_name "LOC115216527"; transcript_id "G33023.93"; exon_number "7"; uniq_trans_id "G33023.93";
NC_043006.1	PBRI	exon	20433610	20433638	.	-	.	gene_id "LOC115216527"; ID ""; gene_name "LOC115216527"; transcript_id "G33023.93"; exon_number "6"; uniq_trans_id "G33023.93";
NC_043006.1	PBRI	exon	20434759	20434847	.	-	.	gene_id "LOC115216527"; ID ""; gene_name "LOC115216527"; transcript_id "G33023.93"; exon_number "5"; uniq_trans_id "G33023.93";
NC_043006.1	PBRI	exon	20448813	20449032	.	-	.	gene_id "LOC115216527"; ID ""; gene_name "LOC115216527"; transcript_id "G33023.93"; exon_number "4"; uniq_trans_id "G33023.93";
NC_043006.1	PBRI	exon	20503974	20504088	.	-	.	gene_id "LOC115216527"; ID ""; gene_name "LOC115216527"; transcript_id "G33023.93"; exon_number "3"; uniq_trans_id "G33023.93";
NC_043006.1	PBRI	exon	20513542	20515322	.	-	.	gene_id "LOC115216527"; ID ""; gene_name "LOC115216527"; transcript_id "G33023.93"; exon_number "2"; uniq_trans_id "G33023.93";
NC_043006.1	PBRI	exon	20573992	20574295	.	-	.	gene_id "LOC115216527"; ID ""; gene_name "LOC115216527"; transcript_id "G33023.93"; exon_number "1"; uniq_trans_id "G33023.93";
NC_043006.1	PBRI	transcript	20337886	20574301	.	-	.	gene_id "LOC115216527"; ID ""; gene_name "LOC115216527"; transcript_id "G33023.95"; uniq_trans_id "G33023.95";
NC_043006.1	PBRI	exon	20337886	20338057	.	-	.	gene_id "LOC115216527"; ID ""; gene_name "LOC115216527"; transcript_id "G33023.95"; exon_number "17"; uniq_trans_id "G33023.95";
NC_043006.1	PBRI	exon	20341237	20341310	.	-	.	gene_id "LOC115216527"; ID ""; gene_name "LOC115216527"; transcript_id "G33023.95"; exon_number "16"; uniq_trans_id "G33023.95";
NC_043006.1	PBRI	exon	20342465	20342535	.	-	.	gene_id "LOC115216527"; ID ""; gene_name "LOC115216527"; transcript_id "G33023.95"; exon_number "15"; uniq_trans_id "G33023.95";
NC_043006.1	PBRI	exon	20343908	20344034	.	-	.	gene_id "LOC115216527"; ID ""; gene_name "LOC115216527"; transcript_id "G33023.95"; exon_number "14"; uniq_trans_id "G33023.95";
NC_043006.1	PBRI	exon	20344820	20344918	.	-	.	gene_id "LOC115216527"; ID ""; gene_name "LOC115216527"; transcript_id "G33023.95"; exon_number "13"; uniq_trans_id "G33023.95";
NC_043006.1	PBRI	exon	20346205	20346405	.	-	.	gene_id "LOC115216527"; ID ""; gene_name "LOC115216527"; transcript_id "G33023.95"; exon_number "12"; uniq_trans_id "G33023.95";
NC_043006.1	PBRI	exon	20347387	20347462	.	-	.	gene_id "LOC115216527"; ID ""; gene_name "LOC115216527"; transcript_id "G33023.95"; exon_number "11"; uniq_trans_id "G33023.95";
NC_043006.1	PBRI	exon	20349535	20349710	.	-	.	gene_id "LOC115216527"; ID ""; gene_name "LOC115216527"; transcript_id "G33023.95"; exon_number "10"; uniq_trans_id "G33023.95";
NC_043006.1	PBRI	exon	20351224	20351305	.	-	.	gene_id "LOC115216527"; ID ""; gene_name "LOC115216527"; transcript_id "G33023.95"; exon_number "9"; uniq_trans_id "G33023.95";
NC_043006.1	PBRI	exon	20361599	20361671	.	-	.	gene_id "LOC115216527"; ID ""; gene_name "LOC115216527"; transcript_id "G33023.95"; exon_number "8"; uniq_trans_id "G33023.95";
NC_043006.1	PBRI	exon	20432647	20432729	.	-	.	gene_id "LOC115216527"; ID ""; gene_name "LOC115216527"; transcript_id "G33023.95"; exon_number "7"; uniq_trans_id "G33023.95";
NC_043006.1	PBRI	exon	20433610	20433638	.	-	.	gene_id "LOC115216527"; ID ""; gene_name "LOC115216527"; transcript_id "G33023.95"; exon_number "6"; uniq_trans_id "G33023.95";
NC_043006.1	PBRI	exon	20434759	20434847	.	-	.	gene_id "LOC115216527"; ID ""; gene_name "LOC115216527"; transcript_id "G33023.95"; exon_number "5"; uniq_trans_id "G33023.95";
NC_043006.1	PBRI	exon	20448813	20449032	.	-	.	gene_id "LOC115216527"; ID ""; gene_name "LOC115216527"; transcript_id "G33023.95"; exon_number "4"; uniq_trans_id "G33023.95";
NC_043006.1	PBRI	exon	20503974	20504088	.	-	.	gene_id "LOC115216527"; ID ""; gene_name "LOC115216527"; transcript_id "G33023.95"; exon_number "3"; uniq_trans_id "G33023.95";
NC_043006.1	PBRI	exon	20513542	20515322	.	-	.	gene_id "LOC115216527"; ID ""; gene_name "LOC115216527"; transcript_id "G33023.95"; exon_number "2"; uniq_trans_id "G33023.95";
NC_043006.1	PBRI	exon	20573992	20574301	.	-	.	gene_id "LOC115216527"; ID ""; gene_name "LOC115216527"; transcript_id "G33023.95"; exon_number "1"; uniq_trans_id "G33023.95";
NC_043006.1	Gnomon	transcript	20308113	20574339	.	-	.	gene_id "LOC115216527"; ID "XM_029785977.2"; gene_name "LOC115216527"; transcript_id "XM_029785977.2";
NC_043006.1	Gnomon	CDS	20310526	20311473	.	-	0	gene_id "LOC115216527"; db_xref "GeneID:115216527"; gbkey "CDS"; gene "LOC115216527"; ID ""; gene_name "LOC115216527"; transcript_id "XM_029785977.2"; product "microtubule-associated serine/threonine-protein kinase 3 isoform X5"; protein_id "XP_029641837.1"; exon_number "31";
NC_043006.1	Gnomon	CDS	20313579	20313790	.	-	2	gene_id "LOC115216527"; db_xref "GeneID:115216527"; gbkey "CDS"; gene "LOC115216527"; ID ""; gene_name "LOC115216527"; transcript_id "XM_029785977.2"; product "microtubule-associated serine/threonine-protein kinase 3 isoform X5"; protein_id "XP_029641837.1"; exon_number "30";
NC_043006.1	Gnomon	CDS	20317807	20317860	.	-	2	gene_id "LOC115216527"; db_xref "GeneID:115216527"; gbkey "CDS"; gene "LOC115216527"; ID ""; gene_name "LOC115216527"; transcript_id "XM_029785977.2"; product "microtubule-associated serine/threonine-protein kinase 3 isoform X5"; protein_id "XP_029641837.1"; exon_number "29";
NC_043006.1	Gnomon	CDS	20323353	20323685	.	-	2	gene_id "LOC115216527"; db_xref "GeneID:115216527"; gbkey "CDS"; gene "LOC115216527"; ID ""; gene_name "LOC115216527"; transcript_id "XM_029785977.2"; product "microtubule-associated serine/threonine-protein kinase 3 isoform X5"; protein_id "XP_029641837.1"; exon_number "28";
NC_043006.1	Gnomon	CDS	20325158	20325336	.	-	1	gene_id "LOC115216527"; db_xref "GeneID:115216527"; gbkey "CDS"; gene "LOC115216527"; ID ""; gene_name "LOC115216527"; transcript_id "XM_029785977.2"; product "microtubule-associated serine/threonine-protein kinase 3 isoform X5"; protein_id "XP_029641837.1"; exon_number "27";
NC_043006.1	Gnomon	CDS	20328678	20328928	.	-	0	gene_id "LOC115216527"; db_xref "GeneID:115216527"; gbkey "CDS"; gene "LOC115216527"; ID ""; gene_name "LOC115216527"; transcript_id "XM_029785977.2"; product "microtubule-associated serine/threonine-protein kinase 3 isoform X5"; protein_id "XP_029641837.1"; exon_number "26";
NC_043006.1	Gnomon	CDS	20329906	20330045	.	-	2	gene_id "LOC115216527"; db_xref "GeneID:115216527"; gbkey "CDS"; gene "LOC115216527"; ID ""; gene_name "LOC115216527"; transcript_id "XM_029785977.2"; product "microtubule-associated serine/threonine-protein kinase 3 isoform X5"; protein_id "XP_029641837.1"; exon_number "25";
NC_043006.1	Gnomon	CDS	20330677	20330904	.	-	2	gene_id "LOC115216527"; db_xref "GeneID:115216527"; gbkey "CDS"; gene "LOC115216527"; ID ""; gene_name "LOC115216527"; transcript_id "XM_029785977.2"; product "microtubule-associated serine/threonine-protein kinase 3 isoform X5"; protein_id "XP_029641837.1"; exon_number "24";
NC_043006.1	Gnomon	CDS	20332346	20332456	.	-	2	gene_id "LOC115216527"; db_xref "GeneID:115216527"; gbkey "CDS"; gene "LOC115216527"; ID ""; gene_name "LOC115216527"; transcript_id "XM_029785977.2"; product "microtubule-associated serine/threonine-protein kinase 3 isoform X5"; protein_id "XP_029641837.1"; exon_number "23";
NC_043006.1	Gnomon	CDS	20333128	20333244	.	-	2	gene_id "LOC115216527"; db_xref "GeneID:115216527"; gbkey "CDS"; gene "LOC115216527"; ID ""; gene_name "LOC115216527"; transcript_id "XM_029785977.2"; product "microtubule-associated serine/threonine-protein kinase 3 isoform X5"; protein_id "XP_029641837.1"; exon_number "22";
NC_043006.1	Gnomon	CDS	20334710	20334780	.	-	1	gene_id "LOC115216527"; db_xref "GeneID:115216527"; gbkey "CDS"; gene "LOC115216527"; ID ""; gene_name "LOC115216527"; transcript_id "XM_029785977.2"; product "microtubule-associated serine/threonine-protein kinase 3 isoform X5"; protein_id "XP_029641837.1"; exon_number "21";
NC_043006.1	Gnomon	CDS	20336193	20336273	.	-	1	gene_id "LOC115216527"; db_xref "GeneID:115216527"; gbkey "CDS"; gene "LOC115216527"; ID ""; gene_name "LOC115216527"; transcript_id "XM_029785977.2"; product "microtubule-associated serine/threonine-protein kinase 3 isoform X5"; protein_id "XP_029641837.1"; exon_number "20";
NC_043006.1	Gnomon	CDS	20337068	20337159	.	-	0	gene_id "LOC115216527"; db_xref "GeneID:115216527"; gbkey "CDS"; gene "LOC115216527"; ID ""; gene_name "LOC115216527"; transcript_id "XM_029785977.2"; product "microtubule-associated serine/threonine-protein kinase 3 isoform X5"; protein_id "XP_029641837.1"; exon_number "19";
NC_043006.1	Gnomon	CDS	20337883	20338057	.	-	1	gene_id "LOC115216527"; db_xref "GeneID:115216527"; gbkey "CDS"; gene "LOC115216527"; ID ""; gene_name "LOC115216527"; transcript_id "XM_029785977.2"; product "microtubule-associated serine/threonine-protein kinase 3 isoform X5"; protein_id "XP_029641837.1"; exon_number "18";
NC_043006.1	Gnomon	CDS	20341237	20341310	.	-	0	gene_id "LOC115216527"; db_xref "GeneID:115216527"; gbkey "CDS"; gene "LOC115216527"; ID ""; gene_name "LOC115216527"; transcript_id "XM_029785977.2"; product "microtubule-associated serine/threonine-protein kinase 3 isoform X5"; protein_id "XP_029641837.1"; exon_number "17";
NC_043006.1	Gnomon	CDS	20342465	20342535	.	-	2	gene_id "LOC115216527"; db_xref "GeneID:115216527"; gbkey "CDS"; gene "LOC115216527"; ID ""; gene_name "LOC115216527"; transcript_id "XM_029785977.2"; product "microtubule-associated serine/threonine-protein kinase 3 isoform X5"; protein_id "XP_029641837.1"; exon_number "16";
NC_043006.1	Gnomon	CDS	20343908	20344034	.	-	0	gene_id "LOC115216527"; db_xref "GeneID:115216527"; gbkey "CDS"; gene "LOC115216527"; ID ""; gene_name "LOC115216527"; transcript_id "XM_029785977.2"; product "microtubule-associated serine/threonine-protein kinase 3 isoform X5"; protein_id "XP_029641837.1"; exon_number "15";
NC_043006.1	Gnomon	CDS	20344820	20344918	.	-	0	gene_id "LOC115216527"; db_xref "GeneID:115216527"; gbkey "CDS"; gene "LOC115216527"; ID ""; gene_name "LOC115216527"; transcript_id "XM_029785977.2"; product "microtubule-associated serine/threonine-protein kinase 3 isoform X5"; protein_id "XP_029641837.1"; exon_number "14";
NC_043006.1	Gnomon	CDS	20346205	20346405	.	-	0	gene_id "LOC115216527"; db_xref "GeneID:115216527"; gbkey "CDS"; gene "LOC115216527"; ID ""; gene_name "LOC115216527"; transcript_id "XM_029785977.2"; product "microtubule-associated serine/threonine-protein kinase 3 isoform X5"; protein_id "XP_029641837.1"; exon_number "13";
NC_043006.1	Gnomon	CDS	20347387	20347462	.	-	1	gene_id "LOC115216527"; db_xref "GeneID:115216527"; gbkey "CDS"; gene "LOC115216527"; ID ""; gene_name "LOC115216527"; transcript_id "XM_029785977.2"; product "microtubule-associated serine/threonine-protein kinase 3 isoform X5"; protein_id "XP_029641837.1"; exon_number "12";
NC_043006.1	Gnomon	CDS	20349535	20349710	.	-	0	gene_id "LOC115216527"; db_xref "GeneID:115216527"; gbkey "CDS"; gene "LOC115216527"; ID ""; gene_name "LOC115216527"; transcript_id "XM_029785977.2"; product "microtubule-associated serine/threonine-protein kinase 3 isoform X5"; protein_id "XP_029641837.1"; exon_number "11";
NC_043006.1	Gnomon	CDS	20351224	20351305	.	-	1	gene_id "LOC115216527"; db_xref "GeneID:115216527"; gbkey "CDS"; gene "LOC115216527"; ID ""; gene_name "LOC115216527"; transcript_id "XM_029785977.2"; product "microtubule-associated serine/threonine-protein kinase 3 isoform X5"; protein_id "XP_029641837.1"; exon_number "10";
NC_043006.1	Gnomon	CDS	20361599	20361671	.	-	2	gene_id "LOC115216527"; db_xref "GeneID:115216527"; gbkey "CDS"; gene "LOC115216527"; ID ""; gene_name "LOC115216527"; transcript_id "XM_029785977.2"; product "microtubule-associated serine/threonine-protein kinase 3 isoform X5"; protein_id "XP_029641837.1"; exon_number "9";
NC_043006.1	Gnomon	CDS	20416503	20416517	.	-	2	gene_id "LOC115216527"; db_xref "GeneID:115216527"; gbkey "CDS"; gene "LOC115216527"; ID ""; gene_name "LOC115216527"; transcript_id "XM_029785977.2"; product "microtubule-associated serine/threonine-protein kinase 3 isoform X5"; protein_id "XP_029641837.1"; exon_number "8";
NC_043006.1	Gnomon	CDS	20432647	20432729	.	-	1	gene_id "LOC115216527"; db_xref "GeneID:115216527"; gbkey "CDS"; gene "LOC115216527"; ID ""; gene_name "LOC115216527"; transcript_id "XM_029785977.2"; product "microtubule-associated serine/threonine-protein kinase 3 isoform X5"; protein_id "XP_029641837.1"; exon_number "7";
NC_043006.1	Gnomon	CDS	20433610	20433638	.	-	0	gene_id "LOC115216527"; db_xref "GeneID:115216527"; gbkey "CDS"; gene "LOC115216527"; ID ""; gene_name "LOC115216527"; transcript_id "XM_029785977.2"; product "microtubule-associated serine/threonine-protein kinase 3 isoform X5"; protein_id "XP_029641837.1"; exon_number "6";
NC_043006.1	Gnomon	CDS	20434759	20434847	.	-	2	gene_id "LOC115216527"; db_xref "GeneID:115216527"; gbkey "CDS"; gene "LOC115216527"; ID ""; gene_name "LOC115216527"; transcript_id "XM_029785977.2"; product "microtubule-associated serine/threonine-protein kinase 3 isoform X5"; protein_id "XP_029641837.1"; exon_number "5";
NC_043006.1	Gnomon	CDS	20448813	20449032	.	-	0	gene_id "LOC115216527"; db_xref "GeneID:115216527"; gbkey "CDS"; gene "LOC115216527"; ID ""; gene_name "LOC115216527"; transcript_id "XM_029785977.2"; product "microtubule-associated serine/threonine-protein kinase 3 isoform X5"; protein_id "XP_029641837.1"; exon_number "4";
NC_043006.1	Gnomon	CDS	20503974	20504088	.	-	1	gene_id "LOC115216527"; db_xref "GeneID:115216527"; gbkey "CDS"; gene "LOC115216527"; ID ""; gene_name "LOC115216527"; transcript_id "XM_029785977.2"; product "microtubule-associated serine/threonine-protein kinase 3 isoform X5"; protein_id "XP_029641837.1"; exon_number "3";
NC_043006.1	Gnomon	CDS	20513542	20515310	.	-	0	gene_id "LOC115216527"; db_xref "GeneID:115216527"; gbkey "CDS"; gene "LOC115216527"; ID ""; gene_name "LOC115216527"; transcript_id "XM_029785977.2"; product "microtubule-associated serine/threonine-protein kinase 3 isoform X5"; protein_id "XP_029641837.1"; exon_number "2";
NC_043006.1	Gnomon	exon	20308113	20311473	.	-	.	gene_id "LOC115216527"; db_xref "GeneID:115216527"; gbkey "mRNA"; gene "LOC115216527"; ID ""; gene_name "LOC115216527"; transcript_id "XM_029785977.2"; product "microtubule-associated serine/threonine-protein kinase 3, transcript variant X5"; exon_number "31"; model_evidence "Supporting evidence includes similarity to: 2 Proteins, and 100% coverage of the annotated genomic feature by RNAseq alignments, including 28 samples with support for all annotated introns";
NC_043006.1	Gnomon	exon	20313579	20313790	.	-	.	gene_id "LOC115216527"; db_xref "GeneID:115216527"; gbkey "mRNA"; gene "LOC115216527"; ID ""; gene_name "LOC115216527"; transcript_id "XM_029785977.2"; product "microtubule-associated serine/threonine-protein kinase 3, transcript variant X5"; exon_number "30"; model_evidence "Supporting evidence includes similarity to: 2 Proteins, and 100% coverage of the annotated genomic feature by RNAseq alignments, including 28 samples with support for all annotated introns";
NC_043006.1	Gnomon	exon	20317807	20317860	.	-	.	gene_id "LOC115216527"; db_xref "GeneID:115216527"; gbkey "mRNA"; gene "LOC115216527"; ID ""; gene_name "LOC115216527"; transcript_id "XM_029785977.2"; product "microtubule-associated serine/threonine-protein kinase 3, transcript variant X5"; exon_number "29"; model_evidence "Supporting evidence includes similarity to: 2 Proteins, and 100% coverage of the annotated genomic feature by RNAseq alignments, including 28 samples with support for all annotated introns";
NC_043006.1	Gnomon	exon	20323353	20323685	.	-	.	gene_id "LOC115216527"; db_xref "GeneID:115216527"; gbkey "mRNA"; gene "LOC115216527"; ID ""; gene_name "LOC115216527"; transcript_id "XM_029785977.2"; product "microtubule-associated serine/threonine-protein kinase 3, transcript variant X5"; exon_number "28"; model_evidence "Supporting evidence includes similarity to: 2 Proteins, and 100% coverage of the annotated genomic feature by RNAseq alignments, including 28 samples with support for all annotated introns";
NC_043006.1	Gnomon	exon	20325158	20325336	.	-	.	gene_id "LOC115216527"; db_xref "GeneID:115216527"; gbkey "mRNA"; gene "LOC115216527"; ID ""; gene_name "LOC115216527"; transcript_id "XM_029785977.2"; product "microtubule-associated serine/threonine-protein kinase 3, transcript variant X5"; exon_number "27"; model_evidence "Supporting evidence includes similarity to: 2 Proteins, and 100% coverage of the annotated genomic feature by RNAseq alignments, including 28 samples with support for all annotated introns";
NC_043006.1	Gnomon	exon	20328678	20328928	.	-	.	gene_id "LOC115216527"; db_xref "GeneID:115216527"; gbkey "mRNA"; gene "LOC115216527"; ID ""; gene_name "LOC115216527"; transcript_id "XM_029785977.2"; product "microtubule-associated serine/threonine-protein kinase 3, transcript variant X5"; exon_number "26"; model_evidence "Supporting evidence includes similarity to: 2 Proteins, and 100% coverage of the annotated genomic feature by RNAseq alignments, including 28 samples with support for all annotated introns";
NC_043006.1	Gnomon	exon	20329906	20330045	.	-	.	gene_id "LOC115216527"; db_xref "GeneID:115216527"; gbkey "mRNA"; gene "LOC115216527"; ID ""; gene_name "LOC115216527"; transcript_id "XM_029785977.2"; product "microtubule-associated serine/threonine-protein kinase 3, transcript variant X5"; exon_number "25"; model_evidence "Supporting evidence includes similarity to: 2 Proteins, and 100% coverage of the annotated genomic feature by RNAseq alignments, including 28 samples with support for all annotated introns";
NC_043006.1	Gnomon	exon	20330677	20330904	.	-	.	gene_id "LOC115216527"; db_xref "GeneID:115216527"; gbkey "mRNA"; gene "LOC115216527"; ID ""; gene_name "LOC115216527"; transcript_id "XM_029785977.2"; product "microtubule-associated serine/threonine-protein kinase 3, transcript variant X5"; exon_number "24"; model_evidence "Supporting evidence includes similarity to: 2 Proteins, and 100% coverage of the annotated genomic feature by RNAseq alignments, including 28 samples with support for all annotated introns";
NC_043006.1	Gnomon	exon	20332346	20332456	.	-	.	gene_id "LOC115216527"; db_xref "GeneID:115216527"; gbkey "mRNA"; gene "LOC115216527"; ID ""; gene_name "LOC115216527"; transcript_id "XM_029785977.2"; product "microtubule-associated serine/threonine-protein kinase 3, transcript variant X5"; exon_number "23"; model_evidence "Supporting evidence includes similarity to: 2 Proteins, and 100% coverage of the annotated genomic feature by RNAseq alignments, including 28 samples with support for all annotated introns";
NC_043006.1	Gnomon	exon	20333128	20333244	.	-	.	gene_id "LOC115216527"; db_xref "GeneID:115216527"; gbkey "mRNA"; gene "LOC115216527"; ID ""; gene_name "LOC115216527"; transcript_id "XM_029785977.2"; product "microtubule-associated serine/threonine-protein kinase 3, transcript variant X5"; exon_number "22"; model_evidence "Supporting evidence includes similarity to: 2 Proteins, and 100% coverage of the annotated genomic feature by RNAseq alignments, including 28 samples with support for all annotated introns";
NC_043006.1	Gnomon	exon	20334710	20334780	.	-	.	gene_id "LOC115216527"; db_xref "GeneID:115216527"; gbkey "mRNA"; gene "LOC115216527"; ID ""; gene_name "LOC115216527"; transcript_id "XM_029785977.2"; product "microtubule-associated serine/threonine-protein kinase 3, transcript variant X5"; exon_number "21"; model_evidence "Supporting evidence includes similarity to: 2 Proteins, and 100% coverage of the annotated genomic feature by RNAseq alignments, including 28 samples with support for all annotated introns";
NC_043006.1	Gnomon	exon	20336193	20336273	.	-	.	gene_id "LOC115216527"; db_xref "GeneID:115216527"; gbkey "mRNA"; gene "LOC115216527"; ID ""; gene_name "LOC115216527"; transcript_id "XM_029785977.2"; product "microtubule-associated serine/threonine-protein kinase 3, transcript variant X5"; exon_number "20"; model_evidence "Supporting evidence includes similarity to: 2 Proteins, and 100% coverage of the annotated genomic feature by RNAseq alignments, including 28 samples with support for all annotated introns";
NC_043006.1	Gnomon	exon	20337068	20337159	.	-	.	gene_id "LOC115216527"; db_xref "GeneID:115216527"; gbkey "mRNA"; gene "LOC115216527"; ID ""; gene_name "LOC115216527"; transcript_id "XM_029785977.2"; product "microtubule-associated serine/threonine-protein kinase 3, transcript variant X5"; exon_number "19"; model_evidence "Supporting evidence includes similarity to: 2 Proteins, and 100% coverage of the annotated genomic feature by RNAseq alignments, including 28 samples with support for all annotated introns";
NC_043006.1	Gnomon	exon	20337883	20338057	.	-	.	gene_id "LOC115216527"; db_xref "GeneID:115216527"; gbkey "mRNA"; gene "LOC115216527"; ID ""; gene_name "LOC115216527"; transcript_id "XM_029785977.2"; product "microtubule-associated serine/threonine-protein kinase 3, transcript variant X5"; exon_number "18"; model_evidence "Supporting evidence includes similarity to: 2 Proteins, and 100% coverage of the annotated genomic feature by RNAseq alignments, including 28 samples with support for all annotated introns";
NC_043006.1	Gnomon	exon	20341237	20341310	.	-	.	gene_id "LOC115216527"; db_xref "GeneID:115216527"; gbkey "mRNA"; gene "LOC115216527"; ID ""; gene_name "LOC115216527"; transcript_id "XM_029785977.2"; product "microtubule-associated serine/threonine-protein kinase 3, transcript variant X5"; exon_number "17"; model_evidence "Supporting evidence includes similarity to: 2 Proteins, and 100% coverage of the annotated genomic feature by RNAseq alignments, including 28 samples with support for all annotated introns";
NC_043006.1	Gnomon	exon	20342465	20342535	.	-	.	gene_id "LOC115216527"; db_xref "GeneID:115216527"; gbkey "mRNA"; gene "LOC115216527"; ID ""; gene_name "LOC115216527"; transcript_id "XM_029785977.2"; product "microtubule-associated serine/threonine-protein kinase 3, transcript variant X5"; exon_number "16"; model_evidence "Supporting evidence includes similarity to: 2 Proteins, and 100% coverage of the annotated genomic feature by RNAseq alignments, including 28 samples with support for all annotated introns";
NC_043006.1	Gnomon	exon	20343908	20344034	.	-	.	gene_id "LOC115216527"; db_xref "GeneID:115216527"; gbkey "mRNA"; gene "LOC115216527"; ID ""; gene_name "LOC115216527"; transcript_id "XM_029785977.2"; product "microtubule-associated serine/threonine-protein kinase 3, transcript variant X5"; exon_number "15"; model_evidence "Supporting evidence includes similarity to: 2 Proteins, and 100% coverage of the annotated genomic feature by RNAseq alignments, including 28 samples with support for all annotated introns";
NC_043006.1	Gnomon	exon	20344820	20344918	.	-	.	gene_id "LOC115216527"; db_xref "GeneID:115216527"; gbkey "mRNA"; gene "LOC115216527"; ID ""; gene_name "LOC115216527"; transcript_id "XM_029785977.2"; product "microtubule-associated serine/threonine-protein kinase 3, transcript variant X5"; exon_number "14"; model_evidence "Supporting evidence includes similarity to: 2 Proteins, and 100% coverage of the annotated genomic feature by RNAseq alignments, including 28 samples with support for all annotated introns";
NC_043006.1	Gnomon	exon	20346205	20346405	.	-	.	gene_id "LOC115216527"; db_xref "GeneID:115216527"; gbkey "mRNA"; gene "LOC115216527"; ID ""; gene_name "LOC115216527"; transcript_id "XM_029785977.2"; product "microtubule-associated serine/threonine-protein kinase 3, transcript variant X5"; exon_number "13"; model_evidence "Supporting evidence includes similarity to: 2 Proteins, and 100% coverage of the annotated genomic feature by RNAseq alignments, including 28 samples with support for all annotated introns";
NC_043006.1	Gnomon	exon	20347387	20347462	.	-	.	gene_id "LOC115216527"; db_xref "GeneID:115216527"; gbkey "mRNA"; gene "LOC115216527"; ID ""; gene_name "LOC115216527"; transcript_id "XM_029785977.2"; product "microtubule-associated serine/threonine-protein kinase 3, transcript variant X5"; exon_number "12"; model_evidence "Supporting evidence includes similarity to: 2 Proteins, and 100% coverage of the annotated genomic feature by RNAseq alignments, including 28 samples with support for all annotated introns";
NC_043006.1	Gnomon	exon	20349535	20349710	.	-	.	gene_id "LOC115216527"; db_xref "GeneID:115216527"; gbkey "mRNA"; gene "LOC115216527"; ID ""; gene_name "LOC115216527"; transcript_id "XM_029785977.2"; product "microtubule-associated serine/threonine-protein kinase 3, transcript variant X5"; exon_number "11"; model_evidence "Supporting evidence includes similarity to: 2 Proteins, and 100% coverage of the annotated genomic feature by RNAseq alignments, including 28 samples with support for all annotated introns";
NC_043006.1	Gnomon	exon	20351224	20351305	.	-	.	gene_id "LOC115216527"; db_xref "GeneID:115216527"; gbkey "mRNA"; gene "LOC115216527"; ID ""; gene_name "LOC115216527"; transcript_id "XM_029785977.2"; product "microtubule-associated serine/threonine-protein kinase 3, transcript variant X5"; exon_number "10"; model_evidence "Supporting evidence includes similarity to: 2 Proteins, and 100% coverage of the annotated genomic feature by RNAseq alignments, including 28 samples with support for all annotated introns";
NC_043006.1	Gnomon	exon	20361599	20361671	.	-	.	gene_id "LOC115216527"; db_xref "GeneID:115216527"; gbkey "mRNA"; gene "LOC115216527"; ID ""; gene_name "LOC115216527"; transcript_id "XM_029785977.2"; product "microtubule-associated serine/threonine-protein kinase 3, transcript variant X5"; exon_number "9"; model_evidence "Supporting evidence includes similarity to: 2 Proteins, and 100% coverage of the annotated genomic feature by RNAseq alignments, including 28 samples with support for all annotated introns";
NC_043006.1	Gnomon	exon	20416503	20416517	.	-	.	gene_id "LOC115216527"; db_xref "GeneID:115216527"; gbkey "mRNA"; gene "LOC115216527"; ID ""; gene_name "LOC115216527"; transcript_id "XM_029785977.2"; product "microtubule-associated serine/threonine-protein kinase 3, transcript variant X5"; exon_number "8"; model_evidence "Supporting evidence includes similarity to: 2 Proteins, and 100% coverage of the annotated genomic feature by RNAseq alignments, including 28 samples with support for all annotated introns";
NC_043006.1	Gnomon	exon	20432647	20432729	.	-	.	gene_id "LOC115216527"; db_xref "GeneID:115216527"; gbkey "mRNA"; gene "LOC115216527"; ID ""; gene_name "LOC115216527"; transcript_id "XM_029785977.2"; product "microtubule-associated serine/threonine-protein kinase 3, transcript variant X5"; exon_number "7"; model_evidence "Supporting evidence includes similarity to: 2 Proteins, and 100% coverage of the annotated genomic feature by RNAseq alignments, including 28 samples with support for all annotated introns";
NC_043006.1	Gnomon	exon	20433610	20433638	.	-	.	gene_id "LOC115216527"; db_xref "GeneID:115216527"; gbkey "mRNA"; gene "LOC115216527"; ID ""; gene_name "LOC115216527"; transcript_id "XM_029785977.2"; product "microtubule-associated serine/threonine-protein kinase 3, transcript variant X5"; exon_number "6"; model_evidence "Supporting evidence includes similarity to: 2 Proteins, and 100% coverage of the annotated genomic feature by RNAseq alignments, including 28 samples with support for all annotated introns";
NC_043006.1	Gnomon	exon	20434759	20434847	.	-	.	gene_id "LOC115216527"; db_xref "GeneID:115216527"; gbkey "mRNA"; gene "LOC115216527"; ID ""; gene_name "LOC115216527"; transcript_id "XM_029785977.2"; product "microtubule-associated serine/threonine-protein kinase 3, transcript variant X5"; exon_number "5"; model_evidence "Supporting evidence includes similarity to: 2 Proteins, and 100% coverage of the annotated genomic feature by RNAseq alignments, including 28 samples with support for all annotated introns";
NC_043006.1	Gnomon	exon	20448813	20449032	.	-	.	gene_id "LOC115216527"; db_xref "GeneID:115216527"; gbkey "mRNA"; gene "LOC115216527"; ID ""; gene_name "LOC115216527"; transcript_id "XM_029785977.2"; product "microtubule-associated serine/threonine-protein kinase 3, transcript variant X5"; exon_number "4"; model_evidence "Supporting evidence includes similarity to: 2 Proteins, and 100% coverage of the annotated genomic feature by RNAseq alignments, including 28 samples with support for all annotated introns";
NC_043006.1	Gnomon	exon	20503974	20504088	.	-	.	gene_id "LOC115216527"; db_xref "GeneID:115216527"; gbkey "mRNA"; gene "LOC115216527"; ID ""; gene_name "LOC115216527"; transcript_id "XM_029785977.2"; product "microtubule-associated serine/threonine-protein kinase 3, transcript variant X5"; exon_number "3"; model_evidence "Supporting evidence includes similarity to: 2 Proteins, and 100% coverage of the annotated genomic feature by RNAseq alignments, including 28 samples with support for all annotated introns";
NC_043006.1	Gnomon	exon	20513542	20515322	.	-	.	gene_id "LOC115216527"; db_xref "GeneID:115216527"; gbkey "mRNA"; gene "LOC115216527"; ID ""; gene_name "LOC115216527"; transcript_id "XM_029785977.2"; product "microtubule-associated serine/threonine-protein kinase 3, transcript variant X5"; exon_number "2"; model_evidence "Supporting evidence includes similarity to: 2 Proteins, and 100% coverage of the annotated genomic feature by RNAseq alignments, including 28 samples with support for all annotated introns";
NC_043006.1	Gnomon	exon	20573992	20574339	.	-	.	gene_id "LOC115216527"; db_xref "GeneID:115216527"; gbkey "mRNA"; gene "LOC115216527"; ID ""; gene_name "LOC115216527"; transcript_id "XM_029785977.2"; product "microtubule-associated serine/threonine-protein kinase 3, transcript variant X5"; exon_number "1"; model_evidence "Supporting evidence includes similarity to: 2 Proteins, and 100% coverage of the annotated genomic feature by RNAseq alignments, including 28 samples with support for all annotated introns";
NC_043006.1	Gnomon	start_codon	20515308	20515310	.	-	0	gene_id "LOC115216527"; db_xref "GeneID:115216527"; gbkey "CDS"; gene "LOC115216527"; ID ""; gene_name "LOC115216527"; transcript_id "XM_029785977.2"; product "microtubule-associated serine/threonine-protein kinase 3 isoform X5"; protein_id "XP_029641837.1"; exon_number "2";
NC_043006.1	Gnomon	stop_codon	20310523	20310525	.	-	0	gene_id "LOC115216527"; db_xref "GeneID:115216527"; gbkey "CDS"; gene "LOC115216527"; ID ""; gene_name "LOC115216527"; transcript_id "XM_029785977.2"; product "microtubule-associated serine/threonine-protein kinase 3 isoform X5"; protein_id "XP_029641837.1"; exon_number "31";
NC_043006.1	Gnomon	transcript	20308113	20523252	.	-	.	gene_id "LOC115216527"; ID "XM_029785978.2"; gene_name "LOC115216527"; transcript_id "XM_029785978.2";
NC_043006.1	Gnomon	CDS	20310526	20311473	.	-	0	gene_id "LOC115216527"; db_xref "GeneID:115216527"; gbkey "CDS"; gene "LOC115216527"; ID ""; gene_name "LOC115216527"; transcript_id "XM_029785978.2"; product "microtubule-associated serine/threonine-protein kinase 3 isoform X2"; protein_id "XP_029641838.2"; exon_number "30";
NC_043006.1	Gnomon	CDS	20313579	20313790	.	-	2	gene_id "LOC115216527"; db_xref "GeneID:115216527"; gbkey "CDS"; gene "LOC115216527"; ID ""; gene_name "LOC115216527"; transcript_id "XM_029785978.2"; product "microtubule-associated serine/threonine-protein kinase 3 isoform X2"; protein_id "XP_029641838.2"; exon_number "29";
NC_043006.1	Gnomon	CDS	20317807	20317860	.	-	2	gene_id "LOC115216527"; db_xref "GeneID:115216527"; gbkey "CDS"; gene "LOC115216527"; ID ""; gene_name "LOC115216527"; transcript_id "XM_029785978.2"; product "microtubule-associated serine/threonine-protein kinase 3 isoform X2"; protein_id "XP_029641838.2"; exon_number "28";
NC_043006.1	Gnomon	CDS	20323353	20323685	.	-	2	gene_id "LOC115216527"; db_xref "GeneID:115216527"; gbkey "CDS"; gene "LOC115216527"; ID ""; gene_name "LOC115216527"; transcript_id "XM_029785978.2"; product "microtubule-associated serine/threonine-protein kinase 3 isoform X2"; protein_id "XP_029641838.2"; exon_number "27";
NC_043006.1	Gnomon	CDS	20325158	20325336	.	-	1	gene_id "LOC115216527"; db_xref "GeneID:115216527"; gbkey "CDS"; gene "LOC115216527"; ID ""; gene_name "LOC115216527"; transcript_id "XM_029785978.2"; product "microtubule-associated serine/threonine-protein kinase 3 isoform X2"; protein_id "XP_029641838.2"; exon_number "26";
NC_043006.1	Gnomon	CDS	20328678	20328928	.	-	0	gene_id "LOC115216527"; db_xref "GeneID:115216527"; gbkey "CDS"; gene "LOC115216527"; ID ""; gene_name "LOC115216527"; transcript_id "XM_029785978.2"; product "microtubule-associated serine/threonine-protein kinase 3 isoform X2"; protein_id "XP_029641838.2"; exon_number "25";
NC_043006.1	Gnomon	CDS	20329906	20330045	.	-	2	gene_id "LOC115216527"; db_xref "GeneID:115216527"; gbkey "CDS"; gene "LOC115216527"; ID ""; gene_name "LOC115216527"; transcript_id "XM_029785978.2"; product "microtubule-associated serine/threonine-protein kinase 3 isoform X2"; protein_id "XP_029641838.2"; exon_number "24";
NC_043006.1	Gnomon	CDS	20330677	20330904	.	-	2	gene_id "LOC115216527"; db_xref "GeneID:115216527"; gbkey "CDS"; gene "LOC115216527"; ID ""; gene_name "LOC115216527"; transcript_id "XM_029785978.2"; product "microtubule-associated serine/threonine-protein kinase 3 isoform X2"; protein_id "XP_029641838.2"; exon_number "23";
NC_043006.1	Gnomon	CDS	20332346	20332456	.	-	2	gene_id "LOC115216527"; db_xref "GeneID:115216527"; gbkey "CDS"; gene "LOC115216527"; ID ""; gene_name "LOC115216527"; transcript_id "XM_029785978.2"; product "microtubule-associated serine/threonine-protein kinase 3 isoform X2"; protein_id "XP_029641838.2"; exon_number "22";
NC_043006.1	Gnomon	CDS	20333128	20333244	.	-	2	gene_id "LOC115216527"; db_xref "GeneID:115216527"; gbkey "CDS"; gene "LOC115216527"; ID ""; gene_name "LOC115216527"; transcript_id "XM_029785978.2"; product "microtubule-associated serine/threonine-protein kinase 3 isoform X2"; protein_id "XP_029641838.2"; exon_number "21";
NC_043006.1	Gnomon	CDS	20334710	20334780	.	-	1	gene_id "LOC115216527"; db_xref "GeneID:115216527"; gbkey "CDS"; gene "LOC115216527"; ID ""; gene_name "LOC115216527"; transcript_id "XM_029785978.2"; product "microtubule-associated serine/threonine-protein kinase 3 isoform X2"; protein_id "XP_029641838.2"; exon_number "20";
NC_043006.1	Gnomon	CDS	20336193	20336273	.	-	1	gene_id "LOC115216527"; db_xref "GeneID:115216527"; gbkey "CDS"; gene "LOC115216527"; ID ""; gene_name "LOC115216527"; transcript_id "XM_029785978.2"; product "microtubule-associated serine/threonine-protein kinase 3 isoform X2"; protein_id "XP_029641838.2"; exon_number "19";
NC_043006.1	Gnomon	CDS	20337068	20337159	.	-	0	gene_id "LOC115216527"; db_xref "GeneID:115216527"; gbkey "CDS"; gene "LOC115216527"; ID ""; gene_name "LOC115216527"; transcript_id "XM_029785978.2"; product "microtubule-associated serine/threonine-protein kinase 3 isoform X2"; protein_id "XP_029641838.2"; exon_number "18";
NC_043006.1	Gnomon	CDS	20337883	20338057	.	-	1	gene_id "LOC115216527"; db_xref "GeneID:115216527"; gbkey "CDS"; gene "LOC115216527"; ID ""; gene_name "LOC115216527"; transcript_id "XM_029785978.2"; product "microtubule-associated serine/threonine-protein kinase 3 isoform X2"; protein_id "XP_029641838.2"; exon_number "17";
NC_043006.1	Gnomon	CDS	20341237	20341310	.	-	0	gene_id "LOC115216527"; db_xref "GeneID:115216527"; gbkey "CDS"; gene "LOC115216527"; ID ""; gene_name "LOC115216527"; transcript_id "XM_029785978.2"; product "microtubule-associated serine/threonine-protein kinase 3 isoform X2"; protein_id "XP_029641838.2"; exon_number "16";
NC_043006.1	Gnomon	CDS	20342465	20342535	.	-	2	gene_id "LOC115216527"; db_xref "GeneID:115216527"; gbkey "CDS"; gene "LOC115216527"; ID ""; gene_name "LOC115216527"; transcript_id "XM_029785978.2"; product "microtubule-associated serine/threonine-protein kinase 3 isoform X2"; protein_id "XP_029641838.2"; exon_number "15";
NC_043006.1	Gnomon	CDS	20343908	20344034	.	-	0	gene_id "LOC115216527"; db_xref "GeneID:115216527"; gbkey "CDS"; gene "LOC115216527"; ID ""; gene_name "LOC115216527"; transcript_id "XM_029785978.2"; product "microtubule-associated serine/threonine-protein kinase 3 isoform X2"; protein_id "XP_029641838.2"; exon_number "14";
NC_043006.1	Gnomon	CDS	20344820	20344918	.	-	0	gene_id "LOC115216527"; db_xref "GeneID:115216527"; gbkey "CDS"; gene "LOC115216527"; ID ""; gene_name "LOC115216527"; transcript_id "XM_029785978.2"; product "microtubule-associated serine/threonine-protein kinase 3 isoform X2"; protein_id "XP_029641838.2"; exon_number "13";
NC_043006.1	Gnomon	CDS	20346205	20346405	.	-	0	gene_id "LOC115216527"; db_xref "GeneID:115216527"; gbkey "CDS"; gene "LOC115216527"; ID ""; gene_name "LOC115216527"; transcript_id "XM_029785978.2"; product "microtubule-associated serine/threonine-protein kinase 3 isoform X2"; protein_id "XP_029641838.2"; exon_number "12";
NC_043006.1	Gnomon	CDS	20347387	20347462	.	-	1	gene_id "LOC115216527"; db_xref "GeneID:115216527"; gbkey "CDS"; gene "LOC115216527"; ID ""; gene_name "LOC115216527"; transcript_id "XM_029785978.2"; product "microtubule-associated serine/threonine-protein kinase 3 isoform X2"; protein_id "XP_029641838.2"; exon_number "11";
NC_043006.1	Gnomon	CDS	20349535	20349710	.	-	0	gene_id "LOC115216527"; db_xref "GeneID:115216527"; gbkey "CDS"; gene "LOC115216527"; ID ""; gene_name "LOC115216527"; transcript_id "XM_029785978.2"; product "microtubule-associated serine/threonine-protein kinase 3 isoform X2"; protein_id "XP_029641838.2"; exon_number "10";
NC_043006.1	Gnomon	CDS	20351224	20351305	.	-	1	gene_id "LOC115216527"; db_xref "GeneID:115216527"; gbkey "CDS"; gene "LOC115216527"; ID ""; gene_name "LOC115216527"; transcript_id "XM_029785978.2"; product "microtubule-associated serine/threonine-protein kinase 3 isoform X2"; protein_id "XP_029641838.2"; exon_number "9";
NC_043006.1	Gnomon	CDS	20361599	20361671	.	-	2	gene_id "LOC115216527"; db_xref "GeneID:115216527"; gbkey "CDS"; gene "LOC115216527"; ID ""; gene_name "LOC115216527"; transcript_id "XM_029785978.2"; product "microtubule-associated serine/threonine-protein kinase 3 isoform X2"; protein_id "XP_029641838.2"; exon_number "8";
NC_043006.1	Gnomon	CDS	20432647	20432729	.	-	1	gene_id "LOC115216527"; db_xref "GeneID:115216527"; gbkey "CDS"; gene "LOC115216527"; ID ""; gene_name "LOC115216527"; transcript_id "XM_029785978.2"; product "microtubule-associated serine/threonine-protein kinase 3 isoform X2"; protein_id "XP_029641838.2"; exon_number "7";
NC_043006.1	Gnomon	CDS	20433610	20433638	.	-	0	gene_id "LOC115216527"; db_xref "GeneID:115216527"; gbkey "CDS"; gene "LOC115216527"; ID ""; gene_name "LOC115216527"; transcript_id "XM_029785978.2"; product "microtubule-associated serine/threonine-protein kinase 3 isoform X2"; protein_id "XP_029641838.2"; exon_number "6";
NC_043006.1	Gnomon	CDS	20434759	20434847	.	-	2	gene_id "LOC115216527"; db_xref "GeneID:115216527"; gbkey "CDS"; gene "LOC115216527"; ID ""; gene_name "LOC115216527"; transcript_id "XM_029785978.2"; product "microtubule-associated serine/threonine-protein kinase 3 isoform X2"; protein_id "XP_029641838.2"; exon_number "5";
NC_043006.1	Gnomon	CDS	20448813	20449032	.	-	0	gene_id "LOC115216527"; db_xref "GeneID:115216527"; gbkey "CDS"; gene "LOC115216527"; ID ""; gene_name "LOC115216527"; transcript_id "XM_029785978.2"; product "microtubule-associated serine/threonine-protein kinase 3 isoform X2"; protein_id "XP_029641838.2"; exon_number "4";
NC_043006.1	Gnomon	CDS	20503974	20504088	.	-	1	gene_id "LOC115216527"; db_xref "GeneID:115216527"; gbkey "CDS"; gene "LOC115216527"; ID ""; gene_name "LOC115216527"; transcript_id "XM_029785978.2"; product "microtubule-associated serine/threonine-protein kinase 3 isoform X2"; protein_id "XP_029641838.2"; exon_number "3";
NC_043006.1	Gnomon	CDS	20513542	20515322	.	-	0	gene_id "LOC115216527"; db_xref "GeneID:115216527"; gbkey "CDS"; gene "LOC115216527"; ID ""; gene_name "LOC115216527"; transcript_id "XM_029785978.2"; product "microtubule-associated serine/threonine-protein kinase 3 isoform X2"; protein_id "XP_029641838.2"; exon_number "2";
NC_043006.1	Gnomon	CDS	20523017	20523058	.	-	0	gene_id "LOC115216527"; db_xref "GeneID:115216527"; gbkey "CDS"; gene "LOC115216527"; ID ""; gene_name "LOC115216527"; transcript_id "XM_029785978.2"; product "microtubule-associated serine/threonine-protein kinase 3 isoform X2"; protein_id "XP_029641838.2"; exon_number "1";
NC_043006.1	Gnomon	exon	20308113	20311473	.	-	.	gene_id "LOC115216527"; db_xref "GeneID:115216527"; gbkey "mRNA"; gene "LOC115216527"; ID ""; gene_name "LOC115216527"; transcript_id "XM_029785978.2"; product "microtubule-associated serine/threonine-protein kinase 3, transcript variant X2"; exon_number "30"; model_evidence "Supporting evidence includes similarity to: 2 Proteins, and 100% coverage of the annotated genomic feature by RNAseq alignments, including 9 samples with support for all annotated introns";
NC_043006.1	Gnomon	exon	20313579	20313790	.	-	.	gene_id "LOC115216527"; db_xref "GeneID:115216527"; gbkey "mRNA"; gene "LOC115216527"; ID ""; gene_name "LOC115216527"; transcript_id "XM_029785978.2"; product "microtubule-associated serine/threonine-protein kinase 3, transcript variant X2"; exon_number "29"; model_evidence "Supporting evidence includes similarity to: 2 Proteins, and 100% coverage of the annotated genomic feature by RNAseq alignments, including 9 samples with support for all annotated introns";
NC_043006.1	Gnomon	exon	20317807	20317860	.	-	.	gene_id "LOC115216527"; db_xref "GeneID:115216527"; gbkey "mRNA"; gene "LOC115216527"; ID ""; gene_name "LOC115216527"; transcript_id "XM_029785978.2"; product "microtubule-associated serine/threonine-protein kinase 3, transcript variant X2"; exon_number "28"; model_evidence "Supporting evidence includes similarity to: 2 Proteins, and 100% coverage of the annotated genomic feature by RNAseq alignments, including 9 samples with support for all annotated introns";
NC_043006.1	Gnomon	exon	20323353	20323685	.	-	.	gene_id "LOC115216527"; db_xref "GeneID:115216527"; gbkey "mRNA"; gene "LOC115216527"; ID ""; gene_name "LOC115216527"; transcript_id "XM_029785978.2"; product "microtubule-associated serine/threonine-protein kinase 3, transcript variant X2"; exon_number "27"; model_evidence "Supporting evidence includes similarity to: 2 Proteins, and 100% coverage of the annotated genomic feature by RNAseq alignments, including 9 samples with support for all annotated introns";
NC_043006.1	Gnomon	exon	20325158	20325336	.	-	.	gene_id "LOC115216527"; db_xref "GeneID:115216527"; gbkey "mRNA"; gene "LOC115216527"; ID ""; gene_name "LOC115216527"; transcript_id "XM_029785978.2"; product "microtubule-associated serine/threonine-protein kinase 3, transcript variant X2"; exon_number "26"; model_evidence "Supporting evidence includes similarity to: 2 Proteins, and 100% coverage of the annotated genomic feature by RNAseq alignments, including 9 samples with support for all annotated introns";
NC_043006.1	Gnomon	exon	20328678	20328928	.	-	.	gene_id "LOC115216527"; db_xref "GeneID:115216527"; gbkey "mRNA"; gene "LOC115216527"; ID ""; gene_name "LOC115216527"; transcript_id "XM_029785978.2"; product "microtubule-associated serine/threonine-protein kinase 3, transcript variant X2"; exon_number "25"; model_evidence "Supporting evidence includes similarity to: 2 Proteins, and 100% coverage of the annotated genomic feature by RNAseq alignments, including 9 samples with support for all annotated introns";
NC_043006.1	Gnomon	exon	20329906	20330045	.	-	.	gene_id "LOC115216527"; db_xref "GeneID:115216527"; gbkey "mRNA"; gene "LOC115216527"; ID ""; gene_name "LOC115216527"; transcript_id "XM_029785978.2"; product "microtubule-associated serine/threonine-protein kinase 3, transcript variant X2"; exon_number "24"; model_evidence "Supporting evidence includes similarity to: 2 Proteins, and 100% coverage of the annotated genomic feature by RNAseq alignments, including 9 samples with support for all annotated introns";
NC_043006.1	Gnomon	exon	20330677	20330904	.	-	.	gene_id "LOC115216527"; db_xref "GeneID:115216527"; gbkey "mRNA"; gene "LOC115216527"; ID ""; gene_name "LOC115216527"; transcript_id "XM_029785978.2"; product "microtubule-associated serine/threonine-protein kinase 3, transcript variant X2"; exon_number "23"; model_evidence "Supporting evidence includes similarity to: 2 Proteins, and 100% coverage of the annotated genomic feature by RNAseq alignments, including 9 samples with support for all annotated introns";
NC_043006.1	Gnomon	exon	20332346	20332456	.	-	.	gene_id "LOC115216527"; db_xref "GeneID:115216527"; gbkey "mRNA"; gene "LOC115216527"; ID ""; gene_name "LOC115216527"; transcript_id "XM_029785978.2"; product "microtubule-associated serine/threonine-protein kinase 3, transcript variant X2"; exon_number "22"; model_evidence "Supporting evidence includes similarity to: 2 Proteins, and 100% coverage of the annotated genomic feature by RNAseq alignments, including 9 samples with support for all annotated introns";
NC_043006.1	Gnomon	exon	20333128	20333244	.	-	.	gene_id "LOC115216527"; db_xref "GeneID:115216527"; gbkey "mRNA"; gene "LOC115216527"; ID ""; gene_name "LOC115216527"; transcript_id "XM_029785978.2"; product "microtubule-associated serine/threonine-protein kinase 3, transcript variant X2"; exon_number "21"; model_evidence "Supporting evidence includes similarity to: 2 Proteins, and 100% coverage of the annotated genomic feature by RNAseq alignments, including 9 samples with support for all annotated introns";
NC_043006.1	Gnomon	exon	20334710	20334780	.	-	.	gene_id "LOC115216527"; db_xref "GeneID:115216527"; gbkey "mRNA"; gene "LOC115216527"; ID ""; gene_name "LOC115216527"; transcript_id "XM_029785978.2"; product "microtubule-associated serine/threonine-protein kinase 3, transcript variant X2"; exon_number "20"; model_evidence "Supporting evidence includes similarity to: 2 Proteins, and 100% coverage of the annotated genomic feature by RNAseq alignments, including 9 samples with support for all annotated introns";
NC_043006.1	Gnomon	exon	20336193	20336273	.	-	.	gene_id "LOC115216527"; db_xref "GeneID:115216527"; gbkey "mRNA"; gene "LOC115216527"; ID ""; gene_name "LOC115216527"; transcript_id "XM_029785978.2"; product "microtubule-associated serine/threonine-protein kinase 3, transcript variant X2"; exon_number "19"; model_evidence "Supporting evidence includes similarity to: 2 Proteins, and 100% coverage of the annotated genomic feature by RNAseq alignments, including 9 samples with support for all annotated introns";
NC_043006.1	Gnomon	exon	20337068	20337159	.	-	.	gene_id "LOC115216527"; db_xref "GeneID:115216527"; gbkey "mRNA"; gene "LOC115216527"; ID ""; gene_name "LOC115216527"; transcript_id "XM_029785978.2"; product "microtubule-associated serine/threonine-protein kinase 3, transcript variant X2"; exon_number "18"; model_evidence "Supporting evidence includes similarity to: 2 Proteins, and 100% coverage of the annotated genomic feature by RNAseq alignments, including 9 samples with support for all annotated introns";
NC_043006.1	Gnomon	exon	20337883	20338057	.	-	.	gene_id "LOC115216527"; db_xref "GeneID:115216527"; gbkey "mRNA"; gene "LOC115216527"; ID ""; gene_name "LOC115216527"; transcript_id "XM_029785978.2"; product "microtubule-associated serine/threonine-protein kinase 3, transcript variant X2"; exon_number "17"; model_evidence "Supporting evidence includes similarity to: 2 Proteins, and 100% coverage of the annotated genomic feature by RNAseq alignments, including 9 samples with support for all annotated introns";
NC_043006.1	Gnomon	exon	20341237	20341310	.	-	.	gene_id "LOC115216527"; db_xref "GeneID:115216527"; gbkey "mRNA"; gene "LOC115216527"; ID ""; gene_name "LOC115216527"; transcript_id "XM_029785978.2"; product "microtubule-associated serine/threonine-protein kinase 3, transcript variant X2"; exon_number "16"; model_evidence "Supporting evidence includes similarity to: 2 Proteins, and 100% coverage of the annotated genomic feature by RNAseq alignments, including 9 samples with support for all annotated introns";
NC_043006.1	Gnomon	exon	20342465	20342535	.	-	.	gene_id "LOC115216527"; db_xref "GeneID:115216527"; gbkey "mRNA"; gene "LOC115216527"; ID ""; gene_name "LOC115216527"; transcript_id "XM_029785978.2"; product "microtubule-associated serine/threonine-protein kinase 3, transcript variant X2"; exon_number "15"; model_evidence "Supporting evidence includes similarity to: 2 Proteins, and 100% coverage of the annotated genomic feature by RNAseq alignments, including 9 samples with support for all annotated introns";
NC_043006.1	Gnomon	exon	20343908	20344034	.	-	.	gene_id "LOC115216527"; db_xref "GeneID:115216527"; gbkey "mRNA"; gene "LOC115216527"; ID ""; gene_name "LOC115216527"; transcript_id "XM_029785978.2"; product "microtubule-associated serine/threonine-protein kinase 3, transcript variant X2"; exon_number "14"; model_evidence "Supporting evidence includes similarity to: 2 Proteins, and 100% coverage of the annotated genomic feature by RNAseq alignments, including 9 samples with support for all annotated introns";
NC_043006.1	Gnomon	exon	20344820	20344918	.	-	.	gene_id "LOC115216527"; db_xref "GeneID:115216527"; gbkey "mRNA"; gene "LOC115216527"; ID ""; gene_name "LOC115216527"; transcript_id "XM_029785978.2"; product "microtubule-associated serine/threonine-protein kinase 3, transcript variant X2"; exon_number "13"; model_evidence "Supporting evidence includes similarity to: 2 Proteins, and 100% coverage of the annotated genomic feature by RNAseq alignments, including 9 samples with support for all annotated introns";
NC_043006.1	Gnomon	exon	20346205	20346405	.	-	.	gene_id "LOC115216527"; db_xref "GeneID:115216527"; gbkey "mRNA"; gene "LOC115216527"; ID ""; gene_name "LOC115216527"; transcript_id "XM_029785978.2"; product "microtubule-associated serine/threonine-protein kinase 3, transcript variant X2"; exon_number "12"; model_evidence "Supporting evidence includes similarity to: 2 Proteins, and 100% coverage of the annotated genomic feature by RNAseq alignments, including 9 samples with support for all annotated introns";
NC_043006.1	Gnomon	exon	20347387	20347462	.	-	.	gene_id "LOC115216527"; db_xref "GeneID:115216527"; gbkey "mRNA"; gene "LOC115216527"; ID ""; gene_name "LOC115216527"; transcript_id "XM_029785978.2"; product "microtubule-associated serine/threonine-protein kinase 3, transcript variant X2"; exon_number "11"; model_evidence "Supporting evidence includes similarity to: 2 Proteins, and 100% coverage of the annotated genomic feature by RNAseq alignments, including 9 samples with support for all annotated introns";
NC_043006.1	Gnomon	exon	20349535	20349710	.	-	.	gene_id "LOC115216527"; db_xref "GeneID:115216527"; gbkey "mRNA"; gene "LOC115216527"; ID ""; gene_name "LOC115216527"; transcript_id "XM_029785978.2"; product "microtubule-associated serine/threonine-protein kinase 3, transcript variant X2"; exon_number "10"; model_evidence "Supporting evidence includes similarity to: 2 Proteins, and 100% coverage of the annotated genomic feature by RNAseq alignments, including 9 samples with support for all annotated introns";
NC_043006.1	Gnomon	exon	20351224	20351305	.	-	.	gene_id "LOC115216527"; db_xref "GeneID:115216527"; gbkey "mRNA"; gene "LOC115216527"; ID ""; gene_name "LOC115216527"; transcript_id "XM_029785978.2"; product "microtubule-associated serine/threonine-protein kinase 3, transcript variant X2"; exon_number "9"; model_evidence "Supporting evidence includes similarity to: 2 Proteins, and 100% coverage of the annotated genomic feature by RNAseq alignments, including 9 samples with support for all annotated introns";
NC_043006.1	Gnomon	exon	20361599	20361671	.	-	.	gene_id "LOC115216527"; db_xref "GeneID:115216527"; gbkey "mRNA"; gene "LOC115216527"; ID ""; gene_name "LOC115216527"; transcript_id "XM_029785978.2"; product "microtubule-associated serine/threonine-protein kinase 3, transcript variant X2"; exon_number "8"; model_evidence "Supporting evidence includes similarity to: 2 Proteins, and 100% coverage of the annotated genomic feature by RNAseq alignments, including 9 samples with support for all annotated introns";
NC_043006.1	Gnomon	exon	20432647	20432729	.	-	.	gene_id "LOC115216527"; db_xref "GeneID:115216527"; gbkey "mRNA"; gene "LOC115216527"; ID ""; gene_name "LOC115216527"; transcript_id "XM_029785978.2"; product "microtubule-associated serine/threonine-protein kinase 3, transcript variant X2"; exon_number "7"; model_evidence "Supporting evidence includes similarity to: 2 Proteins, and 100% coverage of the annotated genomic feature by RNAseq alignments, including 9 samples with support for all annotated introns";
NC_043006.1	Gnomon	exon	20433610	20433638	.	-	.	gene_id "LOC115216527"; db_xref "GeneID:115216527"; gbkey "mRNA"; gene "LOC115216527"; ID ""; gene_name "LOC115216527"; transcript_id "XM_029785978.2"; product "microtubule-associated serine/threonine-protein kinase 3, transcript variant X2"; exon_number "6"; model_evidence "Supporting evidence includes similarity to: 2 Proteins, and 100% coverage of the annotated genomic feature by RNAseq alignments, including 9 samples with support for all annotated introns";
NC_043006.1	Gnomon	exon	20434759	20434847	.	-	.	gene_id "LOC115216527"; db_xref "GeneID:115216527"; gbkey "mRNA"; gene "LOC115216527"; ID ""; gene_name "LOC115216527"; transcript_id "XM_029785978.2"; product "microtubule-associated serine/threonine-protein kinase 3, transcript variant X2"; exon_number "5"; model_evidence "Supporting evidence includes similarity to: 2 Proteins, and 100% coverage of the annotated genomic feature by RNAseq alignments, including 9 samples with support for all annotated introns";
NC_043006.1	Gnomon	exon	20448813	20449032	.	-	.	gene_id "LOC115216527"; db_xref "GeneID:115216527"; gbkey "mRNA"; gene "LOC115216527"; ID ""; gene_name "LOC115216527"; transcript_id "XM_029785978.2"; product "microtubule-associated serine/threonine-protein kinase 3, transcript variant X2"; exon_number "4"; model_evidence "Supporting evidence includes similarity to: 2 Proteins, and 100% coverage of the annotated genomic feature by RNAseq alignments, including 9 samples with support for all annotated introns";
NC_043006.1	Gnomon	exon	20503974	20504088	.	-	.	gene_id "LOC115216527"; db_xref "GeneID:115216527"; gbkey "mRNA"; gene "LOC115216527"; ID ""; gene_name "LOC115216527"; transcript_id "XM_029785978.2"; product "microtubule-associated serine/threonine-protein kinase 3, transcript variant X2"; exon_number "3"; model_evidence "Supporting evidence includes similarity to: 2 Proteins, and 100% coverage of the annotated genomic feature by RNAseq alignments, including 9 samples with support for all annotated introns";
NC_043006.1	Gnomon	exon	20513542	20515322	.	-	.	gene_id "LOC115216527"; db_xref "GeneID:115216527"; gbkey "mRNA"; gene "LOC115216527"; ID ""; gene_name "LOC115216527"; transcript_id "XM_029785978.2"; product "microtubule-associated serine/threonine-protein kinase 3, transcript variant X2"; exon_number "2"; model_evidence "Supporting evidence includes similarity to: 2 Proteins, and 100% coverage of the annotated genomic feature by RNAseq alignments, including 9 samples with support for all annotated introns";
NC_043006.1	Gnomon	exon	20523017	20523252	.	-	.	gene_id "LOC115216527"; db_xref "GeneID:115216527"; gbkey "mRNA"; gene "LOC115216527"; ID ""; gene_name "LOC115216527"; transcript_id "XM_029785978.2"; product "microtubule-associated serine/threonine-protein kinase 3, transcript variant X2"; exon_number "1"; model_evidence "Supporting evidence includes similarity to: 2 Proteins, and 100% coverage of the annotated genomic feature by RNAseq alignments, including 9 samples with support for all annotated introns";
NC_043006.1	Gnomon	start_codon	20523056	20523058	.	-	0	gene_id "LOC115216527"; db_xref "GeneID:115216527"; gbkey "CDS"; gene "LOC115216527"; ID ""; gene_name "LOC115216527"; transcript_id "XM_029785978.2"; product "microtubule-associated serine/threonine-protein kinase 3 isoform X2"; protein_id "XP_029641838.2"; exon_number "1";
NC_043006.1	Gnomon	stop_codon	20310523	20310525	.	-	0	gene_id "LOC115216527"; db_xref "GeneID:115216527"; gbkey "CDS"; gene "LOC115216527"; ID ""; gene_name "LOC115216527"; transcript_id "XM_029785978.2"; product "microtubule-associated serine/threonine-protein kinase 3 isoform X2"; protein_id "XP_029641838.2"; exon_number "30";
NC_043006.1	Gnomon	transcript	20308113	20523253	.	-	.	gene_id "LOC115216527"; ID "XM_029785979.2"; gene_name "LOC115216527"; transcript_id "XM_029785979.2";
NC_043006.1	Gnomon	CDS	20310526	20311473	.	-	0	gene_id "LOC115216527"; db_xref "GeneID:115216527"; gbkey "CDS"; gene "LOC115216527"; ID ""; gene_name "LOC115216527"; transcript_id "XM_029785979.2"; product "microtubule-associated serine/threonine-protein kinase 3 isoform X4"; protein_id "XP_029641839.2"; exon_number "31";
NC_043006.1	Gnomon	CDS	20313579	20313790	.	-	2	gene_id "LOC115216527"; db_xref "GeneID:115216527"; gbkey "CDS"; gene "LOC115216527"; ID ""; gene_name "LOC115216527"; transcript_id "XM_029785979.2"; product "microtubule-associated serine/threonine-protein kinase 3 isoform X4"; protein_id "XP_029641839.2"; exon_number "30";
NC_043006.1	Gnomon	CDS	20317807	20317860	.	-	2	gene_id "LOC115216527"; db_xref "GeneID:115216527"; gbkey "CDS"; gene "LOC115216527"; ID ""; gene_name "LOC115216527"; transcript_id "XM_029785979.2"; product "microtubule-associated serine/threonine-protein kinase 3 isoform X4"; protein_id "XP_029641839.2"; exon_number "29";
NC_043006.1	Gnomon	CDS	20323353	20323685	.	-	2	gene_id "LOC115216527"; db_xref "GeneID:115216527"; gbkey "CDS"; gene "LOC115216527"; ID ""; gene_name "LOC115216527"; transcript_id "XM_029785979.2"; product "microtubule-associated serine/threonine-protein kinase 3 isoform X4"; protein_id "XP_029641839.2"; exon_number "28";
NC_043006.1	Gnomon	CDS	20325158	20325336	.	-	1	gene_id "LOC115216527"; db_xref "GeneID:115216527"; gbkey "CDS"; gene "LOC115216527"; ID ""; gene_name "LOC115216527"; transcript_id "XM_029785979.2"; product "microtubule-associated serine/threonine-protein kinase 3 isoform X4"; protein_id "XP_029641839.2"; exon_number "27";
NC_043006.1	Gnomon	CDS	20328729	20328928	.	-	0	gene_id "LOC115216527"; db_xref "GeneID:115216527"; gbkey "CDS"; gene "LOC115216527"; ID ""; gene_name "LOC115216527"; transcript_id "XM_029785979.2"; product "microtubule-associated serine/threonine-protein kinase 3 isoform X4"; protein_id "XP_029641839.2"; exon_number "26";
NC_043006.1	Gnomon	CDS	20329906	20330045	.	-	2	gene_id "LOC115216527"; db_xref "GeneID:115216527"; gbkey "CDS"; gene "LOC115216527"; ID ""; gene_name "LOC115216527"; transcript_id "XM_029785979.2"; product "microtubule-associated serine/threonine-protein kinase 3 isoform X4"; protein_id "XP_029641839.2"; exon_number "25";
NC_043006.1	Gnomon	CDS	20330677	20330904	.	-	2	gene_id "LOC115216527"; db_xref "GeneID:115216527"; gbkey "CDS"; gene "LOC115216527"; ID ""; gene_name "LOC115216527"; transcript_id "XM_029785979.2"; product "microtubule-associated serine/threonine-protein kinase 3 isoform X4"; protein_id "XP_029641839.2"; exon_number "24";
NC_043006.1	Gnomon	CDS	20332346	20332456	.	-	2	gene_id "LOC115216527"; db_xref "GeneID:115216527"; gbkey "CDS"; gene "LOC115216527"; ID ""; gene_name "LOC115216527"; transcript_id "XM_029785979.2"; product "microtubule-associated serine/threonine-protein kinase 3 isoform X4"; protein_id "XP_029641839.2"; exon_number "23";
NC_043006.1	Gnomon	CDS	20333128	20333244	.	-	2	gene_id "LOC115216527"; db_xref "GeneID:115216527"; gbkey "CDS"; gene "LOC115216527"; ID ""; gene_name "LOC115216527"; transcript_id "XM_029785979.2"; product "microtubule-associated serine/threonine-protein kinase 3 isoform X4"; protein_id "XP_029641839.2"; exon_number "22";
NC_043006.1	Gnomon	CDS	20334710	20334780	.	-	1	gene_id "LOC115216527"; db_xref "GeneID:115216527"; gbkey "CDS"; gene "LOC115216527"; ID ""; gene_name "LOC115216527"; transcript_id "XM_029785979.2"; product "microtubule-associated serine/threonine-protein kinase 3 isoform X4"; protein_id "XP_029641839.2"; exon_number "21";
NC_043006.1	Gnomon	CDS	20336193	20336273	.	-	1	gene_id "LOC115216527"; db_xref "GeneID:115216527"; gbkey "CDS"; gene "LOC115216527"; ID ""; gene_name "LOC115216527"; transcript_id "XM_029785979.2"; product "microtubule-associated serine/threonine-protein kinase 3 isoform X4"; protein_id "XP_029641839.2"; exon_number "20";
NC_043006.1	Gnomon	CDS	20337068	20337159	.	-	0	gene_id "LOC115216527"; db_xref "GeneID:115216527"; gbkey "CDS"; gene "LOC115216527"; ID ""; gene_name "LOC115216527"; transcript_id "XM_029785979.2"; product "microtubule-associated serine/threonine-protein kinase 3 isoform X4"; protein_id "XP_029641839.2"; exon_number "19";
NC_043006.1	Gnomon	CDS	20337883	20338057	.	-	1	gene_id "LOC115216527"; db_xref "GeneID:115216527"; gbkey "CDS"; gene "LOC115216527"; ID ""; gene_name "LOC115216527"; transcript_id "XM_029785979.2"; product "microtubule-associated serine/threonine-protein kinase 3 isoform X4"; protein_id "XP_029641839.2"; exon_number "18";
NC_043006.1	Gnomon	CDS	20341237	20341310	.	-	0	gene_id "LOC115216527"; db_xref "GeneID:115216527"; gbkey "CDS"; gene "LOC115216527"; ID ""; gene_name "LOC115216527"; transcript_id "XM_029785979.2"; product "microtubule-associated serine/threonine-protein kinase 3 isoform X4"; protein_id "XP_029641839.2"; exon_number "17";
NC_043006.1	Gnomon	CDS	20342465	20342535	.	-	2	gene_id "LOC115216527"; db_xref "GeneID:115216527"; gbkey "CDS"; gene "LOC115216527"; ID ""; gene_name "LOC115216527"; transcript_id "XM_029785979.2"; product "microtubule-associated serine/threonine-protein kinase 3 isoform X4"; protein_id "XP_029641839.2"; exon_number "16";
NC_043006.1	Gnomon	CDS	20343908	20344034	.	-	0	gene_id "LOC115216527"; db_xref "GeneID:115216527"; gbkey "CDS"; gene "LOC115216527"; ID ""; gene_name "LOC115216527"; transcript_id "XM_029785979.2"; product "microtubule-associated serine/threonine-protein kinase 3 isoform X4"; protein_id "XP_029641839.2"; exon_number "15";
NC_043006.1	Gnomon	CDS	20344820	20344918	.	-	0	gene_id "LOC115216527"; db_xref "GeneID:115216527"; gbkey "CDS"; gene "LOC115216527"; ID ""; gene_name "LOC115216527"; transcript_id "XM_029785979.2"; product "microtubule-associated serine/threonine-protein kinase 3 isoform X4"; protein_id "XP_029641839.2"; exon_number "14";
NC_043006.1	Gnomon	CDS	20346205	20346405	.	-	0	gene_id "LOC115216527"; db_xref "GeneID:115216527"; gbkey "CDS"; gene "LOC115216527"; ID ""; gene_name "LOC115216527"; transcript_id "XM_029785979.2"; product "microtubule-associated serine/threonine-protein kinase 3 isoform X4"; protein_id "XP_029641839.2"; exon_number "13";
NC_043006.1	Gnomon	CDS	20347387	20347462	.	-	1	gene_id "LOC115216527"; db_xref "GeneID:115216527"; gbkey "CDS"; gene "LOC115216527"; ID ""; gene_name "LOC115216527"; transcript_id "XM_029785979.2"; product "microtubule-associated serine/threonine-protein kinase 3 isoform X4"; protein_id "XP_029641839.2"; exon_number "12";
NC_043006.1	Gnomon	CDS	20349535	20349710	.	-	0	gene_id "LOC115216527"; db_xref "GeneID:115216527"; gbkey "CDS"; gene "LOC115216527"; ID ""; gene_name "LOC115216527"; transcript_id "XM_029785979.2"; product "microtubule-associated serine/threonine-protein kinase 3 isoform X4"; protein_id "XP_029641839.2"; exon_number "11";
NC_043006.1	Gnomon	CDS	20351224	20351305	.	-	1	gene_id "LOC115216527"; db_xref "GeneID:115216527"; gbkey "CDS"; gene "LOC115216527"; ID ""; gene_name "LOC115216527"; transcript_id "XM_029785979.2"; product "microtubule-associated serine/threonine-protein kinase 3 isoform X4"; protein_id "XP_029641839.2"; exon_number "10";
NC_043006.1	Gnomon	CDS	20361599	20361671	.	-	2	gene_id "LOC115216527"; db_xref "GeneID:115216527"; gbkey "CDS"; gene "LOC115216527"; ID ""; gene_name "LOC115216527"; transcript_id "XM_029785979.2"; product "microtubule-associated serine/threonine-protein kinase 3 isoform X4"; protein_id "XP_029641839.2"; exon_number "9";
NC_043006.1	Gnomon	CDS	20416503	20416517	.	-	2	gene_id "LOC115216527"; db_xref "GeneID:115216527"; gbkey "CDS"; gene "LOC115216527"; ID ""; gene_name "LOC115216527"; transcript_id "XM_029785979.2"; product "microtubule-associated serine/threonine-protein kinase 3 isoform X4"; protein_id "XP_029641839.2"; exon_number "8";
NC_043006.1	Gnomon	CDS	20432647	20432729	.	-	1	gene_id "LOC115216527"; db_xref "GeneID:115216527"; gbkey "CDS"; gene "LOC115216527"; ID ""; gene_name "LOC115216527"; transcript_id "XM_029785979.2"; product "microtubule-associated serine/threonine-protein kinase 3 isoform X4"; protein_id "XP_029641839.2"; exon_number "7";
NC_043006.1	Gnomon	CDS	20433610	20433638	.	-	0	gene_id "LOC115216527"; db_xref "GeneID:115216527"; gbkey "CDS"; gene "LOC115216527"; ID ""; gene_name "LOC115216527"; transcript_id "XM_029785979.2"; product "microtubule-associated serine/threonine-protein kinase 3 isoform X4"; protein_id "XP_029641839.2"; exon_number "6";
NC_043006.1	Gnomon	CDS	20434759	20434847	.	-	2	gene_id "LOC115216527"; db_xref "GeneID:115216527"; gbkey "CDS"; gene "LOC115216527"; ID ""; gene_name "LOC115216527"; transcript_id "XM_029785979.2"; product "microtubule-associated serine/threonine-protein kinase 3 isoform X4"; protein_id "XP_029641839.2"; exon_number "5";
NC_043006.1	Gnomon	CDS	20448813	20449032	.	-	0	gene_id "LOC115216527"; db_xref "GeneID:115216527"; gbkey "CDS"; gene "LOC115216527"; ID ""; gene_name "LOC115216527"; transcript_id "XM_029785979.2"; product "microtubule-associated serine/threonine-protein kinase 3 isoform X4"; protein_id "XP_029641839.2"; exon_number "4";
NC_043006.1	Gnomon	CDS	20503974	20504088	.	-	1	gene_id "LOC115216527"; db_xref "GeneID:115216527"; gbkey "CDS"; gene "LOC115216527"; ID ""; gene_name "LOC115216527"; transcript_id "XM_029785979.2"; product "microtubule-associated serine/threonine-protein kinase 3 isoform X4"; protein_id "XP_029641839.2"; exon_number "3";
NC_043006.1	Gnomon	CDS	20513542	20515322	.	-	0	gene_id "LOC115216527"; db_xref "GeneID:115216527"; gbkey "CDS"; gene "LOC115216527"; ID ""; gene_name "LOC115216527"; transcript_id "XM_029785979.2"; product "microtubule-associated serine/threonine-protein kinase 3 isoform X4"; protein_id "XP_029641839.2"; exon_number "2";
NC_043006.1	Gnomon	CDS	20523017	20523058	.	-	0	gene_id "LOC115216527"; db_xref "GeneID:115216527"; gbkey "CDS"; gene "LOC115216527"; ID ""; gene_name "LOC115216527"; transcript_id "XM_029785979.2"; product "microtubule-associated serine/threonine-protein kinase 3 isoform X4"; protein_id "XP_029641839.2"; exon_number "1";
NC_043006.1	Gnomon	exon	20308113	20311473	.	-	.	gene_id "LOC115216527"; db_xref "GeneID:115216527"; gbkey "mRNA"; gene "LOC115216527"; ID ""; gene_name "LOC115216527"; transcript_id "XM_029785979.2"; product "microtubule-associated serine/threonine-protein kinase 3, transcript variant X4"; exon_number "31"; model_evidence "Supporting evidence includes similarity to: 2 Proteins, and 100% coverage of the annotated genomic feature by RNAseq alignments, including 8 samples with support for all annotated introns";
NC_043006.1	Gnomon	exon	20313579	20313790	.	-	.	gene_id "LOC115216527"; db_xref "GeneID:115216527"; gbkey "mRNA"; gene "LOC115216527"; ID ""; gene_name "LOC115216527"; transcript_id "XM_029785979.2"; product "microtubule-associated serine/threonine-protein kinase 3, transcript variant X4"; exon_number "30"; model_evidence "Supporting evidence includes similarity to: 2 Proteins, and 100% coverage of the annotated genomic feature by RNAseq alignments, including 8 samples with support for all annotated introns";
NC_043006.1	Gnomon	exon	20317807	20317860	.	-	.	gene_id "LOC115216527"; db_xref "GeneID:115216527"; gbkey "mRNA"; gene "LOC115216527"; ID ""; gene_name "LOC115216527"; transcript_id "XM_029785979.2"; product "microtubule-associated serine/threonine-protein kinase 3, transcript variant X4"; exon_number "29"; model_evidence "Supporting evidence includes similarity to: 2 Proteins, and 100% coverage of the annotated genomic feature by RNAseq alignments, including 8 samples with support for all annotated introns";
NC_043006.1	Gnomon	exon	20323353	20323685	.	-	.	gene_id "LOC115216527"; db_xref "GeneID:115216527"; gbkey "mRNA"; gene "LOC115216527"; ID ""; gene_name "LOC115216527"; transcript_id "XM_029785979.2"; product "microtubule-associated serine/threonine-protein kinase 3, transcript variant X4"; exon_number "28"; model_evidence "Supporting evidence includes similarity to: 2 Proteins, and 100% coverage of the annotated genomic feature by RNAseq alignments, including 8 samples with support for all annotated introns";
NC_043006.1	Gnomon	exon	20325158	20325336	.	-	.	gene_id "LOC115216527"; db_xref "GeneID:115216527"; gbkey "mRNA"; gene "LOC115216527"; ID ""; gene_name "LOC115216527"; transcript_id "XM_029785979.2"; product "microtubule-associated serine/threonine-protein kinase 3, transcript variant X4"; exon_number "27"; model_evidence "Supporting evidence includes similarity to: 2 Proteins, and 100% coverage of the annotated genomic feature by RNAseq alignments, including 8 samples with support for all annotated introns";
NC_043006.1	Gnomon	exon	20328729	20328928	.	-	.	gene_id "LOC115216527"; db_xref "GeneID:115216527"; gbkey "mRNA"; gene "LOC115216527"; ID ""; gene_name "LOC115216527"; transcript_id "XM_029785979.2"; product "microtubule-associated serine/threonine-protein kinase 3, transcript variant X4"; exon_number "26"; model_evidence "Supporting evidence includes similarity to: 2 Proteins, and 100% coverage of the annotated genomic feature by RNAseq alignments, including 8 samples with support for all annotated introns";
NC_043006.1	Gnomon	exon	20329906	20330045	.	-	.	gene_id "LOC115216527"; db_xref "GeneID:115216527"; gbkey "mRNA"; gene "LOC115216527"; ID ""; gene_name "LOC115216527"; transcript_id "XM_029785979.2"; product "microtubule-associated serine/threonine-protein kinase 3, transcript variant X4"; exon_number "25"; model_evidence "Supporting evidence includes similarity to: 2 Proteins, and 100% coverage of the annotated genomic feature by RNAseq alignments, including 8 samples with support for all annotated introns";
NC_043006.1	Gnomon	exon	20330677	20330904	.	-	.	gene_id "LOC115216527"; db_xref "GeneID:115216527"; gbkey "mRNA"; gene "LOC115216527"; ID ""; gene_name "LOC115216527"; transcript_id "XM_029785979.2"; product "microtubule-associated serine/threonine-protein kinase 3, transcript variant X4"; exon_number "24"; model_evidence "Supporting evidence includes similarity to: 2 Proteins, and 100% coverage of the annotated genomic feature by RNAseq alignments, including 8 samples with support for all annotated introns";
NC_043006.1	Gnomon	exon	20332346	20332456	.	-	.	gene_id "LOC115216527"; db_xref "GeneID:115216527"; gbkey "mRNA"; gene "LOC115216527"; ID ""; gene_name "LOC115216527"; transcript_id "XM_029785979.2"; product "microtubule-associated serine/threonine-protein kinase 3, transcript variant X4"; exon_number "23"; model_evidence "Supporting evidence includes similarity to: 2 Proteins, and 100% coverage of the annotated genomic feature by RNAseq alignments, including 8 samples with support for all annotated introns";
NC_043006.1	Gnomon	exon	20333128	20333244	.	-	.	gene_id "LOC115216527"; db_xref "GeneID:115216527"; gbkey "mRNA"; gene "LOC115216527"; ID ""; gene_name "LOC115216527"; transcript_id "XM_029785979.2"; product "microtubule-associated serine/threonine-protein kinase 3, transcript variant X4"; exon_number "22"; model_evidence "Supporting evidence includes similarity to: 2 Proteins, and 100% coverage of the annotated genomic feature by RNAseq alignments, including 8 samples with support for all annotated introns";
NC_043006.1	Gnomon	exon	20334710	20334780	.	-	.	gene_id "LOC115216527"; db_xref "GeneID:115216527"; gbkey "mRNA"; gene "LOC115216527"; ID ""; gene_name "LOC115216527"; transcript_id "XM_029785979.2"; product "microtubule-associated serine/threonine-protein kinase 3, transcript variant X4"; exon_number "21"; model_evidence "Supporting evidence includes similarity to: 2 Proteins, and 100% coverage of the annotated genomic feature by RNAseq alignments, including 8 samples with support for all annotated introns";
NC_043006.1	Gnomon	exon	20336193	20336273	.	-	.	gene_id "LOC115216527"; db_xref "GeneID:115216527"; gbkey "mRNA"; gene "LOC115216527"; ID ""; gene_name "LOC115216527"; transcript_id "XM_029785979.2"; product "microtubule-associated serine/threonine-protein kinase 3, transcript variant X4"; exon_number "20"; model_evidence "Supporting evidence includes similarity to: 2 Proteins, and 100% coverage of the annotated genomic feature by RNAseq alignments, including 8 samples with support for all annotated introns";
NC_043006.1	Gnomon	exon	20337068	20337159	.	-	.	gene_id "LOC115216527"; db_xref "GeneID:115216527"; gbkey "mRNA"; gene "LOC115216527"; ID ""; gene_name "LOC115216527"; transcript_id "XM_029785979.2"; product "microtubule-associated serine/threonine-protein kinase 3, transcript variant X4"; exon_number "19"; model_evidence "Supporting evidence includes similarity to: 2 Proteins, and 100% coverage of the annotated genomic feature by RNAseq alignments, including 8 samples with support for all annotated introns";
NC_043006.1	Gnomon	exon	20337883	20338057	.	-	.	gene_id "LOC115216527"; db_xref "GeneID:115216527"; gbkey "mRNA"; gene "LOC115216527"; ID ""; gene_name "LOC115216527"; transcript_id "XM_029785979.2"; product "microtubule-associated serine/threonine-protein kinase 3, transcript variant X4"; exon_number "18"; model_evidence "Supporting evidence includes similarity to: 2 Proteins, and 100% coverage of the annotated genomic feature by RNAseq alignments, including 8 samples with support for all annotated introns";
NC_043006.1	Gnomon	exon	20341237	20341310	.	-	.	gene_id "LOC115216527"; db_xref "GeneID:115216527"; gbkey "mRNA"; gene "LOC115216527"; ID ""; gene_name "LOC115216527"; transcript_id "XM_029785979.2"; product "microtubule-associated serine/threonine-protein kinase 3, transcript variant X4"; exon_number "17"; model_evidence "Supporting evidence includes similarity to: 2 Proteins, and 100% coverage of the annotated genomic feature by RNAseq alignments, including 8 samples with support for all annotated introns";
NC_043006.1	Gnomon	exon	20342465	20342535	.	-	.	gene_id "LOC115216527"; db_xref "GeneID:115216527"; gbkey "mRNA"; gene "LOC115216527"; ID ""; gene_name "LOC115216527"; transcript_id "XM_029785979.2"; product "microtubule-associated serine/threonine-protein kinase 3, transcript variant X4"; exon_number "16"; model_evidence "Supporting evidence includes similarity to: 2 Proteins, and 100% coverage of the annotated genomic feature by RNAseq alignments, including 8 samples with support for all annotated introns";
NC_043006.1	Gnomon	exon	20343908	20344034	.	-	.	gene_id "LOC115216527"; db_xref "GeneID:115216527"; gbkey "mRNA"; gene "LOC115216527"; ID ""; gene_name "LOC115216527"; transcript_id "XM_029785979.2"; product "microtubule-associated serine/threonine-protein kinase 3, transcript variant X4"; exon_number "15"; model_evidence "Supporting evidence includes similarity to: 2 Proteins, and 100% coverage of the annotated genomic feature by RNAseq alignments, including 8 samples with support for all annotated introns";
NC_043006.1	Gnomon	exon	20344820	20344918	.	-	.	gene_id "LOC115216527"; db_xref "GeneID:115216527"; gbkey "mRNA"; gene "LOC115216527"; ID ""; gene_name "LOC115216527"; transcript_id "XM_029785979.2"; product "microtubule-associated serine/threonine-protein kinase 3, transcript variant X4"; exon_number "14"; model_evidence "Supporting evidence includes similarity to: 2 Proteins, and 100% coverage of the annotated genomic feature by RNAseq alignments, including 8 samples with support for all annotated introns";
NC_043006.1	Gnomon	exon	20346205	20346405	.	-	.	gene_id "LOC115216527"; db_xref "GeneID:115216527"; gbkey "mRNA"; gene "LOC115216527"; ID ""; gene_name "LOC115216527"; transcript_id "XM_029785979.2"; product "microtubule-associated serine/threonine-protein kinase 3, transcript variant X4"; exon_number "13"; model_evidence "Supporting evidence includes similarity to: 2 Proteins, and 100% coverage of the annotated genomic feature by RNAseq alignments, including 8 samples with support for all annotated introns";
NC_043006.1	Gnomon	exon	20347387	20347462	.	-	.	gene_id "LOC115216527"; db_xref "GeneID:115216527"; gbkey "mRNA"; gene "LOC115216527"; ID ""; gene_name "LOC115216527"; transcript_id "XM_029785979.2"; product "microtubule-associated serine/threonine-protein kinase 3, transcript variant X4"; exon_number "12"; model_evidence "Supporting evidence includes similarity to: 2 Proteins, and 100% coverage of the annotated genomic feature by RNAseq alignments, including 8 samples with support for all annotated introns";
NC_043006.1	Gnomon	exon	20349535	20349710	.	-	.	gene_id "LOC115216527"; db_xref "GeneID:115216527"; gbkey "mRNA"; gene "LOC115216527"; ID ""; gene_name "LOC115216527"; transcript_id "XM_029785979.2"; product "microtubule-associated serine/threonine-protein kinase 3, transcript variant X4"; exon_number "11"; model_evidence "Supporting evidence includes similarity to: 2 Proteins, and 100% coverage of the annotated genomic feature by RNAseq alignments, including 8 samples with support for all annotated introns";
NC_043006.1	Gnomon	exon	20351224	20351305	.	-	.	gene_id "LOC115216527"; db_xref "GeneID:115216527"; gbkey "mRNA"; gene "LOC115216527"; ID ""; gene_name "LOC115216527"; transcript_id "XM_029785979.2"; product "microtubule-associated serine/threonine-protein kinase 3, transcript variant X4"; exon_number "10"; model_evidence "Supporting evidence includes similarity to: 2 Proteins, and 100% coverage of the annotated genomic feature by RNAseq alignments, including 8 samples with support for all annotated introns";
NC_043006.1	Gnomon	exon	20361599	20361671	.	-	.	gene_id "LOC115216527"; db_xref "GeneID:115216527"; gbkey "mRNA"; gene "LOC115216527"; ID ""; gene_name "LOC115216527"; transcript_id "XM_029785979.2"; product "microtubule-associated serine/threonine-protein kinase 3, transcript variant X4"; exon_number "9"; model_evidence "Supporting evidence includes similarity to: 2 Proteins, and 100% coverage of the annotated genomic feature by RNAseq alignments, including 8 samples with support for all annotated introns";
NC_043006.1	Gnomon	exon	20416503	20416517	.	-	.	gene_id "LOC115216527"; db_xref "GeneID:115216527"; gbkey "mRNA"; gene "LOC115216527"; ID ""; gene_name "LOC115216527"; transcript_id "XM_029785979.2"; product "microtubule-associated serine/threonine-protein kinase 3, transcript variant X4"; exon_number "8"; model_evidence "Supporting evidence includes similarity to: 2 Proteins, and 100% coverage of the annotated genomic feature by RNAseq alignments, including 8 samples with support for all annotated introns";
NC_043006.1	Gnomon	exon	20432647	20432729	.	-	.	gene_id "LOC115216527"; db_xref "GeneID:115216527"; gbkey "mRNA"; gene "LOC115216527"; ID ""; gene_name "LOC115216527"; transcript_id "XM_029785979.2"; product "microtubule-associated serine/threonine-protein kinase 3, transcript variant X4"; exon_number "7"; model_evidence "Supporting evidence includes similarity to: 2 Proteins, and 100% coverage of the annotated genomic feature by RNAseq alignments, including 8 samples with support for all annotated introns";
NC_043006.1	Gnomon	exon	20433610	20433638	.	-	.	gene_id "LOC115216527"; db_xref "GeneID:115216527"; gbkey "mRNA"; gene "LOC115216527"; ID ""; gene_name "LOC115216527"; transcript_id "XM_029785979.2"; product "microtubule-associated serine/threonine-protein kinase 3, transcript variant X4"; exon_number "6"; model_evidence "Supporting evidence includes similarity to: 2 Proteins, and 100% coverage of the annotated genomic feature by RNAseq alignments, including 8 samples with support for all annotated introns";
NC_043006.1	Gnomon	exon	20434759	20434847	.	-	.	gene_id "LOC115216527"; db_xref "GeneID:115216527"; gbkey "mRNA"; gene "LOC115216527"; ID ""; gene_name "LOC115216527"; transcript_id "XM_029785979.2"; product "microtubule-associated serine/threonine-protein kinase 3, transcript variant X4"; exon_number "5"; model_evidence "Supporting evidence includes similarity to: 2 Proteins, and 100% coverage of the annotated genomic feature by RNAseq alignments, including 8 samples with support for all annotated introns";
NC_043006.1	Gnomon	exon	20448813	20449032	.	-	.	gene_id "LOC115216527"; db_xref "GeneID:115216527"; gbkey "mRNA"; gene "LOC115216527"; ID ""; gene_name "LOC115216527"; transcript_id "XM_029785979.2"; product "microtubule-associated serine/threonine-protein kinase 3, transcript variant X4"; exon_number "4"; model_evidence "Supporting evidence includes similarity to: 2 Proteins, and 100% coverage of the annotated genomic feature by RNAseq alignments, including 8 samples with support for all annotated introns";
NC_043006.1	Gnomon	exon	20503974	20504088	.	-	.	gene_id "LOC115216527"; db_xref "GeneID:115216527"; gbkey "mRNA"; gene "LOC115216527"; ID ""; gene_name "LOC115216527"; transcript_id "XM_029785979.2"; product "microtubule-associated serine/threonine-protein kinase 3, transcript variant X4"; exon_number "3"; model_evidence "Supporting evidence includes similarity to: 2 Proteins, and 100% coverage of the annotated genomic feature by RNAseq alignments, including 8 samples with support for all annotated introns";
NC_043006.1	Gnomon	exon	20513542	20515322	.	-	.	gene_id "LOC115216527"; db_xref "GeneID:115216527"; gbkey "mRNA"; gene "LOC115216527"; ID ""; gene_name "LOC115216527"; transcript_id "XM_029785979.2"; product "microtubule-associated serine/threonine-protein kinase 3, transcript variant X4"; exon_number "2"; model_evidence "Supporting evidence includes similarity to: 2 Proteins, and 100% coverage of the annotated genomic feature by RNAseq alignments, including 8 samples with support for all annotated introns";
NC_043006.1	Gnomon	exon	20523017	20523253	.	-	.	gene_id "LOC115216527"; db_xref "GeneID:115216527"; gbkey "mRNA"; gene "LOC115216527"; ID ""; gene_name "LOC115216527"; transcript_id "XM_029785979.2"; product "microtubule-associated serine/threonine-protein kinase 3, transcript variant X4"; exon_number "1"; model_evidence "Supporting evidence includes similarity to: 2 Proteins, and 100% coverage of the annotated genomic feature by RNAseq alignments, including 8 samples with support for all annotated introns";
NC_043006.1	Gnomon	start_codon	20523056	20523058	.	-	0	gene_id "LOC115216527"; db_xref "GeneID:115216527"; gbkey "CDS"; gene "LOC115216527"; ID ""; gene_name "LOC115216527"; transcript_id "XM_029785979.2"; product "microtubule-associated serine/threonine-protein kinase 3 isoform X4"; protein_id "XP_029641839.2"; exon_number "1";
NC_043006.1	Gnomon	stop_codon	20310523	20310525	.	-	0	gene_id "LOC115216527"; db_xref "GeneID:115216527"; gbkey "CDS"; gene "LOC115216527"; ID ""; gene_name "LOC115216527"; transcript_id "XM_029785979.2"; product "microtubule-associated serine/threonine-protein kinase 3 isoform X4"; protein_id "XP_029641839.2"; exon_number "31";
NC_043006.1	Gnomon	transcript	20308113	20523254	.	-	.	gene_id "LOC115216527"; ID "XM_029785980.2"; gene_name "LOC115216527"; transcript_id "XM_029785980.2";
NC_043006.1	Gnomon	CDS	20310526	20311473	.	-	0	gene_id "LOC115216527"; db_xref "GeneID:115216527"; gbkey "CDS"; gene "LOC115216527"; ID ""; gene_name "LOC115216527"; transcript_id "XM_029785980.2"; product "microtubule-associated serine/threonine-protein kinase 3 isoform X6"; protein_id "XP_029641840.2"; exon_number "30";
NC_043006.1	Gnomon	CDS	20313579	20313790	.	-	2	gene_id "LOC115216527"; db_xref "GeneID:115216527"; gbkey "CDS"; gene "LOC115216527"; ID ""; gene_name "LOC115216527"; transcript_id "XM_029785980.2"; product "microtubule-associated serine/threonine-protein kinase 3 isoform X6"; protein_id "XP_029641840.2"; exon_number "29";
NC_043006.1	Gnomon	CDS	20323353	20323685	.	-	2	gene_id "LOC115216527"; db_xref "GeneID:115216527"; gbkey "CDS"; gene "LOC115216527"; ID ""; gene_name "LOC115216527"; transcript_id "XM_029785980.2"; product "microtubule-associated serine/threonine-protein kinase 3 isoform X6"; protein_id "XP_029641840.2"; exon_number "28";
NC_043006.1	Gnomon	CDS	20325158	20325336	.	-	1	gene_id "LOC115216527"; db_xref "GeneID:115216527"; gbkey "CDS"; gene "LOC115216527"; ID ""; gene_name "LOC115216527"; transcript_id "XM_029785980.2"; product "microtubule-associated serine/threonine-protein kinase 3 isoform X6"; protein_id "XP_029641840.2"; exon_number "27";
NC_043006.1	Gnomon	CDS	20328678	20328928	.	-	0	gene_id "LOC115216527"; db_xref "GeneID:115216527"; gbkey "CDS"; gene "LOC115216527"; ID ""; gene_name "LOC115216527"; transcript_id "XM_029785980.2"; product "microtubule-associated serine/threonine-protein kinase 3 isoform X6"; protein_id "XP_029641840.2"; exon_number "26";
NC_043006.1	Gnomon	CDS	20329906	20330045	.	-	2	gene_id "LOC115216527"; db_xref "GeneID:115216527"; gbkey "CDS"; gene "LOC115216527"; ID ""; gene_name "LOC115216527"; transcript_id "XM_029785980.2"; product "microtubule-associated serine/threonine-protein kinase 3 isoform X6"; protein_id "XP_029641840.2"; exon_number "25";
NC_043006.1	Gnomon	CDS	20330677	20330904	.	-	2	gene_id "LOC115216527"; db_xref "GeneID:115216527"; gbkey "CDS"; gene "LOC115216527"; ID ""; gene_name "LOC115216527"; transcript_id "XM_029785980.2"; product "microtubule-associated serine/threonine-protein kinase 3 isoform X6"; protein_id "XP_029641840.2"; exon_number "24";
NC_043006.1	Gnomon	CDS	20332346	20332456	.	-	2	gene_id "LOC115216527"; db_xref "GeneID:115216527"; gbkey "CDS"; gene "LOC115216527"; ID ""; gene_name "LOC115216527"; transcript_id "XM_029785980.2"; product "microtubule-associated serine/threonine-protein kinase 3 isoform X6"; protein_id "XP_029641840.2"; exon_number "23";
NC_043006.1	Gnomon	CDS	20333128	20333244	.	-	2	gene_id "LOC115216527"; db_xref "GeneID:115216527"; gbkey "CDS"; gene "LOC115216527"; ID ""; gene_name "LOC115216527"; transcript_id "XM_029785980.2"; product "microtubule-associated serine/threonine-protein kinase 3 isoform X6"; protein_id "XP_029641840.2"; exon_number "22";
NC_043006.1	Gnomon	CDS	20334710	20334780	.	-	1	gene_id "LOC115216527"; db_xref "GeneID:115216527"; gbkey "CDS"; gene "LOC115216527"; ID ""; gene_name "LOC115216527"; transcript_id "XM_029785980.2"; product "microtubule-associated serine/threonine-protein kinase 3 isoform X6"; protein_id "XP_029641840.2"; exon_number "21";
NC_043006.1	Gnomon	CDS	20336193	20336273	.	-	1	gene_id "LOC115216527"; db_xref "GeneID:115216527"; gbkey "CDS"; gene "LOC115216527"; ID ""; gene_name "LOC115216527"; transcript_id "XM_029785980.2"; product "microtubule-associated serine/threonine-protein kinase 3 isoform X6"; protein_id "XP_029641840.2"; exon_number "20";
NC_043006.1	Gnomon	CDS	20337068	20337159	.	-	0	gene_id "LOC115216527"; db_xref "GeneID:115216527"; gbkey "CDS"; gene "LOC115216527"; ID ""; gene_name "LOC115216527"; transcript_id "XM_029785980.2"; product "microtubule-associated serine/threonine-protein kinase 3 isoform X6"; protein_id "XP_029641840.2"; exon_number "19";
NC_043006.1	Gnomon	CDS	20337883	20338057	.	-	1	gene_id "LOC115216527"; db_xref "GeneID:115216527"; gbkey "CDS"; gene "LOC115216527"; ID ""; gene_name "LOC115216527"; transcript_id "XM_029785980.2"; product "microtubule-associated serine/threonine-protein kinase 3 isoform X6"; protein_id "XP_029641840.2"; exon_number "18";
NC_043006.1	Gnomon	CDS	20341237	20341310	.	-	0	gene_id "LOC115216527"; db_xref "GeneID:115216527"; gbkey "CDS"; gene "LOC115216527"; ID ""; gene_name "LOC115216527"; transcript_id "XM_029785980.2"; product "microtubule-associated serine/threonine-protein kinase 3 isoform X6"; protein_id "XP_029641840.2"; exon_number "17";
NC_043006.1	Gnomon	CDS	20342465	20342535	.	-	2	gene_id "LOC115216527"; db_xref "GeneID:115216527"; gbkey "CDS"; gene "LOC115216527"; ID ""; gene_name "LOC115216527"; transcript_id "XM_029785980.2"; product "microtubule-associated serine/threonine-protein kinase 3 isoform X6"; protein_id "XP_029641840.2"; exon_number "16";
NC_043006.1	Gnomon	CDS	20343908	20344034	.	-	0	gene_id "LOC115216527"; db_xref "GeneID:115216527"; gbkey "CDS"; gene "LOC115216527"; ID ""; gene_name "LOC115216527"; transcript_id "XM_029785980.2"; product "microtubule-associated serine/threonine-protein kinase 3 isoform X6"; protein_id "XP_029641840.2"; exon_number "15";
NC_043006.1	Gnomon	CDS	20344820	20344918	.	-	0	gene_id "LOC115216527"; db_xref "GeneID:115216527"; gbkey "CDS"; gene "LOC115216527"; ID ""; gene_name "LOC115216527"; transcript_id "XM_029785980.2"; product "microtubule-associated serine/threonine-protein kinase 3 isoform X6"; protein_id "XP_029641840.2"; exon_number "14";
NC_043006.1	Gnomon	CDS	20346205	20346405	.	-	0	gene_id "LOC115216527"; db_xref "GeneID:115216527"; gbkey "CDS"; gene "LOC115216527"; ID ""; gene_name "LOC115216527"; transcript_id "XM_029785980.2"; product "microtubule-associated serine/threonine-protein kinase 3 isoform X6"; protein_id "XP_029641840.2"; exon_number "13";
NC_043006.1	Gnomon	CDS	20347387	20347462	.	-	1	gene_id "LOC115216527"; db_xref "GeneID:115216527"; gbkey "CDS"; gene "LOC115216527"; ID ""; gene_name "LOC115216527"; transcript_id "XM_029785980.2"; product "microtubule-associated serine/threonine-protein kinase 3 isoform X6"; protein_id "XP_029641840.2"; exon_number "12";
NC_043006.1	Gnomon	CDS	20349535	20349710	.	-	0	gene_id "LOC115216527"; db_xref "GeneID:115216527"; gbkey "CDS"; gene "LOC115216527"; ID ""; gene_name "LOC115216527"; transcript_id "XM_029785980.2"; product "microtubule-associated serine/threonine-protein kinase 3 isoform X6"; protein_id "XP_029641840.2"; exon_number "11";
NC_043006.1	Gnomon	CDS	20351224	20351305	.	-	1	gene_id "LOC115216527"; db_xref "GeneID:115216527"; gbkey "CDS"; gene "LOC115216527"; ID ""; gene_name "LOC115216527"; transcript_id "XM_029785980.2"; product "microtubule-associated serine/threonine-protein kinase 3 isoform X6"; protein_id "XP_029641840.2"; exon_number "10";
NC_043006.1	Gnomon	CDS	20361599	20361671	.	-	2	gene_id "LOC115216527"; db_xref "GeneID:115216527"; gbkey "CDS"; gene "LOC115216527"; ID ""; gene_name "LOC115216527"; transcript_id "XM_029785980.2"; product "microtubule-associated serine/threonine-protein kinase 3 isoform X6"; protein_id "XP_029641840.2"; exon_number "9";
NC_043006.1	Gnomon	CDS	20416503	20416517	.	-	2	gene_id "LOC115216527"; db_xref "GeneID:115216527"; gbkey "CDS"; gene "LOC115216527"; ID ""; gene_name "LOC115216527"; transcript_id "XM_029785980.2"; product "microtubule-associated serine/threonine-protein kinase 3 isoform X6"; protein_id "XP_029641840.2"; exon_number "8";
NC_043006.1	Gnomon	CDS	20432647	20432729	.	-	1	gene_id "LOC115216527"; db_xref "GeneID:115216527"; gbkey "CDS"; gene "LOC115216527"; ID ""; gene_name "LOC115216527"; transcript_id "XM_029785980.2"; product "microtubule-associated serine/threonine-protein kinase 3 isoform X6"; protein_id "XP_029641840.2"; exon_number "7";
NC_043006.1	Gnomon	CDS	20433610	20433638	.	-	0	gene_id "LOC115216527"; db_xref "GeneID:115216527"; gbkey "CDS"; gene "LOC115216527"; ID ""; gene_name "LOC115216527"; transcript_id "XM_029785980.2"; product "microtubule-associated serine/threonine-protein kinase 3 isoform X6"; protein_id "XP_029641840.2"; exon_number "6";
NC_043006.1	Gnomon	CDS	20434759	20434847	.	-	2	gene_id "LOC115216527"; db_xref "GeneID:115216527"; gbkey "CDS"; gene "LOC115216527"; ID ""; gene_name "LOC115216527"; transcript_id "XM_029785980.2"; product "microtubule-associated serine/threonine-protein kinase 3 isoform X6"; protein_id "XP_029641840.2"; exon_number "5";
NC_043006.1	Gnomon	CDS	20448813	20449032	.	-	0	gene_id "LOC115216527"; db_xref "GeneID:115216527"; gbkey "CDS"; gene "LOC115216527"; ID ""; gene_name "LOC115216527"; transcript_id "XM_029785980.2"; product "microtubule-associated serine/threonine-protein kinase 3 isoform X6"; protein_id "XP_029641840.2"; exon_number "4";
NC_043006.1	Gnomon	CDS	20503974	20504088	.	-	1	gene_id "LOC115216527"; db_xref "GeneID:115216527"; gbkey "CDS"; gene "LOC115216527"; ID ""; gene_name "LOC115216527"; transcript_id "XM_029785980.2"; product "microtubule-associated serine/threonine-protein kinase 3 isoform X6"; protein_id "XP_029641840.2"; exon_number "3";
NC_043006.1	Gnomon	CDS	20513542	20515322	.	-	0	gene_id "LOC115216527"; db_xref "GeneID:115216527"; gbkey "CDS"; gene "LOC115216527"; ID ""; gene_name "LOC115216527"; transcript_id "XM_029785980.2"; product "microtubule-associated serine/threonine-protein kinase 3 isoform X6"; protein_id "XP_029641840.2"; exon_number "2";
NC_043006.1	Gnomon	CDS	20523017	20523058	.	-	0	gene_id "LOC115216527"; db_xref "GeneID:115216527"; gbkey "CDS"; gene "LOC115216527"; ID ""; gene_name "LOC115216527"; transcript_id "XM_029785980.2"; product "microtubule-associated serine/threonine-protein kinase 3 isoform X6"; protein_id "XP_029641840.2"; exon_number "1";
NC_043006.1	Gnomon	exon	20308113	20311473	.	-	.	gene_id "LOC115216527"; db_xref "GeneID:115216527"; gbkey "mRNA"; gene "LOC115216527"; ID ""; gene_name "LOC115216527"; transcript_id "XM_029785980.2"; product "microtubule-associated serine/threonine-protein kinase 3, transcript variant X7"; exon_number "30"; model_evidence "Supporting evidence includes similarity to: 2 Proteins, and 100% coverage of the annotated genomic feature by RNAseq alignments, including 9 samples with support for all annotated introns";
NC_043006.1	Gnomon	exon	20313579	20313790	.	-	.	gene_id "LOC115216527"; db_xref "GeneID:115216527"; gbkey "mRNA"; gene "LOC115216527"; ID ""; gene_name "LOC115216527"; transcript_id "XM_029785980.2"; product "microtubule-associated serine/threonine-protein kinase 3, transcript variant X7"; exon_number "29"; model_evidence "Supporting evidence includes similarity to: 2 Proteins, and 100% coverage of the annotated genomic feature by RNAseq alignments, including 9 samples with support for all annotated introns";
NC_043006.1	Gnomon	exon	20323353	20323685	.	-	.	gene_id "LOC115216527"; db_xref "GeneID:115216527"; gbkey "mRNA"; gene "LOC115216527"; ID ""; gene_name "LOC115216527"; transcript_id "XM_029785980.2"; product "microtubule-associated serine/threonine-protein kinase 3, transcript variant X7"; exon_number "28"; model_evidence "Supporting evidence includes similarity to: 2 Proteins, and 100% coverage of the annotated genomic feature by RNAseq alignments, including 9 samples with support for all annotated introns";
NC_043006.1	Gnomon	exon	20325158	20325336	.	-	.	gene_id "LOC115216527"; db_xref "GeneID:115216527"; gbkey "mRNA"; gene "LOC115216527"; ID ""; gene_name "LOC115216527"; transcript_id "XM_029785980.2"; product "microtubule-associated serine/threonine-protein kinase 3, transcript variant X7"; exon_number "27"; model_evidence "Supporting evidence includes similarity to: 2 Proteins, and 100% coverage of the annotated genomic feature by RNAseq alignments, including 9 samples with support for all annotated introns";
NC_043006.1	Gnomon	exon	20328678	20328928	.	-	.	gene_id "LOC115216527"; db_xref "GeneID:115216527"; gbkey "mRNA"; gene "LOC115216527"; ID ""; gene_name "LOC115216527"; transcript_id "XM_029785980.2"; product "microtubule-associated serine/threonine-protein kinase 3, transcript variant X7"; exon_number "26"; model_evidence "Supporting evidence includes similarity to: 2 Proteins, and 100% coverage of the annotated genomic feature by RNAseq alignments, including 9 samples with support for all annotated introns";
NC_043006.1	Gnomon	exon	20329906	20330045	.	-	.	gene_id "LOC115216527"; db_xref "GeneID:115216527"; gbkey "mRNA"; gene "LOC115216527"; ID ""; gene_name "LOC115216527"; transcript_id "XM_029785980.2"; product "microtubule-associated serine/threonine-protein kinase 3, transcript variant X7"; exon_number "25"; model_evidence "Supporting evidence includes similarity to: 2 Proteins, and 100% coverage of the annotated genomic feature by RNAseq alignments, including 9 samples with support for all annotated introns";
NC_043006.1	Gnomon	exon	20330677	20330904	.	-	.	gene_id "LOC115216527"; db_xref "GeneID:115216527"; gbkey "mRNA"; gene "LOC115216527"; ID ""; gene_name "LOC115216527"; transcript_id "XM_029785980.2"; product "microtubule-associated serine/threonine-protein kinase 3, transcript variant X7"; exon_number "24"; model_evidence "Supporting evidence includes similarity to: 2 Proteins, and 100% coverage of the annotated genomic feature by RNAseq alignments, including 9 samples with support for all annotated introns";
NC_043006.1	Gnomon	exon	20332346	20332456	.	-	.	gene_id "LOC115216527"; db_xref "GeneID:115216527"; gbkey "mRNA"; gene "LOC115216527"; ID ""; gene_name "LOC115216527"; transcript_id "XM_029785980.2"; product "microtubule-associated serine/threonine-protein kinase 3, transcript variant X7"; exon_number "23"; model_evidence "Supporting evidence includes similarity to: 2 Proteins, and 100% coverage of the annotated genomic feature by RNAseq alignments, including 9 samples with support for all annotated introns";
NC_043006.1	Gnomon	exon	20333128	20333244	.	-	.	gene_id "LOC115216527"; db_xref "GeneID:115216527"; gbkey "mRNA"; gene "LOC115216527"; ID ""; gene_name "LOC115216527"; transcript_id "XM_029785980.2"; product "microtubule-associated serine/threonine-protein kinase 3, transcript variant X7"; exon_number "22"; model_evidence "Supporting evidence includes similarity to: 2 Proteins, and 100% coverage of the annotated genomic feature by RNAseq alignments, including 9 samples with support for all annotated introns";
NC_043006.1	Gnomon	exon	20334710	20334780	.	-	.	gene_id "LOC115216527"; db_xref "GeneID:115216527"; gbkey "mRNA"; gene "LOC115216527"; ID ""; gene_name "LOC115216527"; transcript_id "XM_029785980.2"; product "microtubule-associated serine/threonine-protein kinase 3, transcript variant X7"; exon_number "21"; model_evidence "Supporting evidence includes similarity to: 2 Proteins, and 100% coverage of the annotated genomic feature by RNAseq alignments, including 9 samples with support for all annotated introns";
NC_043006.1	Gnomon	exon	20336193	20336273	.	-	.	gene_id "LOC115216527"; db_xref "GeneID:115216527"; gbkey "mRNA"; gene "LOC115216527"; ID ""; gene_name "LOC115216527"; transcript_id "XM_029785980.2"; product "microtubule-associated serine/threonine-protein kinase 3, transcript variant X7"; exon_number "20"; model_evidence "Supporting evidence includes similarity to: 2 Proteins, and 100% coverage of the annotated genomic feature by RNAseq alignments, including 9 samples with support for all annotated introns";
NC_043006.1	Gnomon	exon	20337068	20337159	.	-	.	gene_id "LOC115216527"; db_xref "GeneID:115216527"; gbkey "mRNA"; gene "LOC115216527"; ID ""; gene_name "LOC115216527"; transcript_id "XM_029785980.2"; product "microtubule-associated serine/threonine-protein kinase 3, transcript variant X7"; exon_number "19"; model_evidence "Supporting evidence includes similarity to: 2 Proteins, and 100% coverage of the annotated genomic feature by RNAseq alignments, including 9 samples with support for all annotated introns";
NC_043006.1	Gnomon	exon	20337883	20338057	.	-	.	gene_id "LOC115216527"; db_xref "GeneID:115216527"; gbkey "mRNA"; gene "LOC115216527"; ID ""; gene_name "LOC115216527"; transcript_id "XM_029785980.2"; product "microtubule-associated serine/threonine-protein kinase 3, transcript variant X7"; exon_number "18"; model_evidence "Supporting evidence includes similarity to: 2 Proteins, and 100% coverage of the annotated genomic feature by RNAseq alignments, including 9 samples with support for all annotated introns";
NC_043006.1	Gnomon	exon	20341237	20341310	.	-	.	gene_id "LOC115216527"; db_xref "GeneID:115216527"; gbkey "mRNA"; gene "LOC115216527"; ID ""; gene_name "LOC115216527"; transcript_id "XM_029785980.2"; product "microtubule-associated serine/threonine-protein kinase 3, transcript variant X7"; exon_number "17"; model_evidence "Supporting evidence includes similarity to: 2 Proteins, and 100% coverage of the annotated genomic feature by RNAseq alignments, including 9 samples with support for all annotated introns";
NC_043006.1	Gnomon	exon	20342465	20342535	.	-	.	gene_id "LOC115216527"; db_xref "GeneID:115216527"; gbkey "mRNA"; gene "LOC115216527"; ID ""; gene_name "LOC115216527"; transcript_id "XM_029785980.2"; product "microtubule-associated serine/threonine-protein kinase 3, transcript variant X7"; exon_number "16"; model_evidence "Supporting evidence includes similarity to: 2 Proteins, and 100% coverage of the annotated genomic feature by RNAseq alignments, including 9 samples with support for all annotated introns";
NC_043006.1	Gnomon	exon	20343908	20344034	.	-	.	gene_id "LOC115216527"; db_xref "GeneID:115216527"; gbkey "mRNA"; gene "LOC115216527"; ID ""; gene_name "LOC115216527"; transcript_id "XM_029785980.2"; product "microtubule-associated serine/threonine-protein kinase 3, transcript variant X7"; exon_number "15"; model_evidence "Supporting evidence includes similarity to: 2 Proteins, and 100% coverage of the annotated genomic feature by RNAseq alignments, including 9 samples with support for all annotated introns";
NC_043006.1	Gnomon	exon	20344820	20344918	.	-	.	gene_id "LOC115216527"; db_xref "GeneID:115216527"; gbkey "mRNA"; gene "LOC115216527"; ID ""; gene_name "LOC115216527"; transcript_id "XM_029785980.2"; product "microtubule-associated serine/threonine-protein kinase 3, transcript variant X7"; exon_number "14"; model_evidence "Supporting evidence includes similarity to: 2 Proteins, and 100% coverage of the annotated genomic feature by RNAseq alignments, including 9 samples with support for all annotated introns";
NC_043006.1	Gnomon	exon	20346205	20346405	.	-	.	gene_id "LOC115216527"; db_xref "GeneID:115216527"; gbkey "mRNA"; gene "LOC115216527"; ID ""; gene_name "LOC115216527"; transcript_id "XM_029785980.2"; product "microtubule-associated serine/threonine-protein kinase 3, transcript variant X7"; exon_number "13"; model_evidence "Supporting evidence includes similarity to: 2 Proteins, and 100% coverage of the annotated genomic feature by RNAseq alignments, including 9 samples with support for all annotated introns";
NC_043006.1	Gnomon	exon	20347387	20347462	.	-	.	gene_id "LOC115216527"; db_xref "GeneID:115216527"; gbkey "mRNA"; gene "LOC115216527"; ID ""; gene_name "LOC115216527"; transcript_id "XM_029785980.2"; product "microtubule-associated serine/threonine-protein kinase 3, transcript variant X7"; exon_number "12"; model_evidence "Supporting evidence includes similarity to: 2 Proteins, and 100% coverage of the annotated genomic feature by RNAseq alignments, including 9 samples with support for all annotated introns";
NC_043006.1	Gnomon	exon	20349535	20349710	.	-	.	gene_id "LOC115216527"; db_xref "GeneID:115216527"; gbkey "mRNA"; gene "LOC115216527"; ID ""; gene_name "LOC115216527"; transcript_id "XM_029785980.2"; product "microtubule-associated serine/threonine-protein kinase 3, transcript variant X7"; exon_number "11"; model_evidence "Supporting evidence includes similarity to: 2 Proteins, and 100% coverage of the annotated genomic feature by RNAseq alignments, including 9 samples with support for all annotated introns";
NC_043006.1	Gnomon	exon	20351224	20351305	.	-	.	gene_id "LOC115216527"; db_xref "GeneID:115216527"; gbkey "mRNA"; gene "LOC115216527"; ID ""; gene_name "LOC115216527"; transcript_id "XM_029785980.2"; product "microtubule-associated serine/threonine-protein kinase 3, transcript variant X7"; exon_number "10"; model_evidence "Supporting evidence includes similarity to: 2 Proteins, and 100% coverage of the annotated genomic feature by RNAseq alignments, including 9 samples with support for all annotated introns";
NC_043006.1	Gnomon	exon	20361599	20361671	.	-	.	gene_id "LOC115216527"; db_xref "GeneID:115216527"; gbkey "mRNA"; gene "LOC115216527"; ID ""; gene_name "LOC115216527"; transcript_id "XM_029785980.2"; product "microtubule-associated serine/threonine-protein kinase 3, transcript variant X7"; exon_number "9"; model_evidence "Supporting evidence includes similarity to: 2 Proteins, and 100% coverage of the annotated genomic feature by RNAseq alignments, including 9 samples with support for all annotated introns";
NC_043006.1	Gnomon	exon	20416503	20416517	.	-	.	gene_id "LOC115216527"; db_xref "GeneID:115216527"; gbkey "mRNA"; gene "LOC115216527"; ID ""; gene_name "LOC115216527"; transcript_id "XM_029785980.2"; product "microtubule-associated serine/threonine-protein kinase 3, transcript variant X7"; exon_number "8"; model_evidence "Supporting evidence includes similarity to: 2 Proteins, and 100% coverage of the annotated genomic feature by RNAseq alignments, including 9 samples with support for all annotated introns";
NC_043006.1	Gnomon	exon	20432647	20432729	.	-	.	gene_id "LOC115216527"; db_xref "GeneID:115216527"; gbkey "mRNA"; gene "LOC115216527"; ID ""; gene_name "LOC115216527"; transcript_id "XM_029785980.2"; product "microtubule-associated serine/threonine-protein kinase 3, transcript variant X7"; exon_number "7"; model_evidence "Supporting evidence includes similarity to: 2 Proteins, and 100% coverage of the annotated genomic feature by RNAseq alignments, including 9 samples with support for all annotated introns";
NC_043006.1	Gnomon	exon	20433610	20433638	.	-	.	gene_id "LOC115216527"; db_xref "GeneID:115216527"; gbkey "mRNA"; gene "LOC115216527"; ID ""; gene_name "LOC115216527"; transcript_id "XM_029785980.2"; product "microtubule-associated serine/threonine-protein kinase 3, transcript variant X7"; exon_number "6"; model_evidence "Supporting evidence includes similarity to: 2 Proteins, and 100% coverage of the annotated genomic feature by RNAseq alignments, including 9 samples with support for all annotated introns";
NC_043006.1	Gnomon	exon	20434759	20434847	.	-	.	gene_id "LOC115216527"; db_xref "GeneID:115216527"; gbkey "mRNA"; gene "LOC115216527"; ID ""; gene_name "LOC115216527"; transcript_id "XM_029785980.2"; product "microtubule-associated serine/threonine-protein kinase 3, transcript variant X7"; exon_number "5"; model_evidence "Supporting evidence includes similarity to: 2 Proteins, and 100% coverage of the annotated genomic feature by RNAseq alignments, including 9 samples with support for all annotated introns";
NC_043006.1	Gnomon	exon	20448813	20449032	.	-	.	gene_id "LOC115216527"; db_xref "GeneID:115216527"; gbkey "mRNA"; gene "LOC115216527"; ID ""; gene_name "LOC115216527"; transcript_id "XM_029785980.2"; product "microtubule-associated serine/threonine-protein kinase 3, transcript variant X7"; exon_number "4"; model_evidence "Supporting evidence includes similarity to: 2 Proteins, and 100% coverage of the annotated genomic feature by RNAseq alignments, including 9 samples with support for all annotated introns";
NC_043006.1	Gnomon	exon	20503974	20504088	.	-	.	gene_id "LOC115216527"; db_xref "GeneID:115216527"; gbkey "mRNA"; gene "LOC115216527"; ID ""; gene_name "LOC115216527"; transcript_id "XM_029785980.2"; product "microtubule-associated serine/threonine-protein kinase 3, transcript variant X7"; exon_number "3"; model_evidence "Supporting evidence includes similarity to: 2 Proteins, and 100% coverage of the annotated genomic feature by RNAseq alignments, including 9 samples with support for all annotated introns";
NC_043006.1	Gnomon	exon	20513542	20515322	.	-	.	gene_id "LOC115216527"; db_xref "GeneID:115216527"; gbkey "mRNA"; gene "LOC115216527"; ID ""; gene_name "LOC115216527"; transcript_id "XM_029785980.2"; product "microtubule-associated serine/threonine-protein kinase 3, transcript variant X7"; exon_number "2"; model_evidence "Supporting evidence includes similarity to: 2 Proteins, and 100% coverage of the annotated genomic feature by RNAseq alignments, including 9 samples with support for all annotated introns";
NC_043006.1	Gnomon	exon	20523017	20523254	.	-	.	gene_id "LOC115216527"; db_xref "GeneID:115216527"; gbkey "mRNA"; gene "LOC115216527"; ID ""; gene_name "LOC115216527"; transcript_id "XM_029785980.2"; product "microtubule-associated serine/threonine-protein kinase 3, transcript variant X7"; exon_number "1"; model_evidence "Supporting evidence includes similarity to: 2 Proteins, and 100% coverage of the annotated genomic feature by RNAseq alignments, including 9 samples with support for all annotated introns";
NC_043006.1	Gnomon	start_codon	20523056	20523058	.	-	0	gene_id "LOC115216527"; db_xref "GeneID:115216527"; gbkey "CDS"; gene "LOC115216527"; ID ""; gene_name "LOC115216527"; transcript_id "XM_029785980.2"; product "microtubule-associated serine/threonine-protein kinase 3 isoform X6"; protein_id "XP_029641840.2"; exon_number "1";
NC_043006.1	Gnomon	stop_codon	20310523	20310525	.	-	0	gene_id "LOC115216527"; db_xref "GeneID:115216527"; gbkey "CDS"; gene "LOC115216527"; ID ""; gene_name "LOC115216527"; transcript_id "XM_029785980.2"; product "microtubule-associated serine/threonine-protein kinase 3 isoform X6"; protein_id "XP_029641840.2"; exon_number "30";
NC_043006.1	Gnomon	transcript	20308113	20523253	.	-	.	gene_id "LOC115216527"; ID "XM_036506330.1"; gene_name "LOC115216527"; transcript_id "XM_036506330.1";
NC_043006.1	Gnomon	CDS	20310526	20311473	.	-	0	gene_id "LOC115216527"; db_xref "GeneID:115216527"; gbkey "CDS"; gene "LOC115216527"; ID ""; gene_name "LOC115216527"; transcript_id "XM_036506330.1"; product "microtubule-associated serine/threonine-protein kinase 3 isoform X1"; protein_id "XP_036362223.1"; exon_number "31";
NC_043006.1	Gnomon	CDS	20313579	20313790	.	-	2	gene_id "LOC115216527"; db_xref "GeneID:115216527"; gbkey "CDS"; gene "LOC115216527"; ID ""; gene_name "LOC115216527"; transcript_id "XM_036506330.1"; product "microtubule-associated serine/threonine-protein kinase 3 isoform X1"; protein_id "XP_036362223.1"; exon_number "30";
NC_043006.1	Gnomon	CDS	20317807	20317860	.	-	2	gene_id "LOC115216527"; db_xref "GeneID:115216527"; gbkey "CDS"; gene "LOC115216527"; ID ""; gene_name "LOC115216527"; transcript_id "XM_036506330.1"; product "microtubule-associated serine/threonine-protein kinase 3 isoform X1"; protein_id "XP_036362223.1"; exon_number "29";
NC_043006.1	Gnomon	CDS	20323353	20323685	.	-	2	gene_id "LOC115216527"; db_xref "GeneID:115216527"; gbkey "CDS"; gene "LOC115216527"; ID ""; gene_name "LOC115216527"; transcript_id "XM_036506330.1"; product "microtubule-associated serine/threonine-protein kinase 3 isoform X1"; protein_id "XP_036362223.1"; exon_number "28";
NC_043006.1	Gnomon	CDS	20325158	20325336	.	-	1	gene_id "LOC115216527"; db_xref "GeneID:115216527"; gbkey "CDS"; gene "LOC115216527"; ID ""; gene_name "LOC115216527"; transcript_id "XM_036506330.1"; product "microtubule-associated serine/threonine-protein kinase 3 isoform X1"; protein_id "XP_036362223.1"; exon_number "27";
NC_043006.1	Gnomon	CDS	20328678	20328928	.	-	0	gene_id "LOC115216527"; db_xref "GeneID:115216527"; gbkey "CDS"; gene "LOC115216527"; ID ""; gene_name "LOC115216527"; transcript_id "XM_036506330.1"; product "microtubule-associated serine/threonine-protein kinase 3 isoform X1"; protein_id "XP_036362223.1"; exon_number "26";
NC_043006.1	Gnomon	CDS	20329906	20330045	.	-	2	gene_id "LOC115216527"; db_xref "GeneID:115216527"; gbkey "CDS"; gene "LOC115216527"; ID ""; gene_name "LOC115216527"; transcript_id "XM_036506330.1"; product "microtubule-associated serine/threonine-protein kinase 3 isoform X1"; protein_id "XP_036362223.1"; exon_number "25";
NC_043006.1	Gnomon	CDS	20330677	20330904	.	-	2	gene_id "LOC115216527"; db_xref "GeneID:115216527"; gbkey "CDS"; gene "LOC115216527"; ID ""; gene_name "LOC115216527"; transcript_id "XM_036506330.1"; product "microtubule-associated serine/threonine-protein kinase 3 isoform X1"; protein_id "XP_036362223.1"; exon_number "24";
NC_043006.1	Gnomon	CDS	20332346	20332456	.	-	2	gene_id "LOC115216527"; db_xref "GeneID:115216527"; gbkey "CDS"; gene "LOC115216527"; ID ""; gene_name "LOC115216527"; transcript_id "XM_036506330.1"; product "microtubule-associated serine/threonine-protein kinase 3 isoform X1"; protein_id "XP_036362223.1"; exon_number "23";
NC_043006.1	Gnomon	CDS	20333128	20333244	.	-	2	gene_id "LOC115216527"; db_xref "GeneID:115216527"; gbkey "CDS"; gene "LOC115216527"; ID ""; gene_name "LOC115216527"; transcript_id "XM_036506330.1"; product "microtubule-associated serine/threonine-protein kinase 3 isoform X1"; protein_id "XP_036362223.1"; exon_number "22";
NC_043006.1	Gnomon	CDS	20334710	20334780	.	-	1	gene_id "LOC115216527"; db_xref "GeneID:115216527"; gbkey "CDS"; gene "LOC115216527"; ID ""; gene_name "LOC115216527"; transcript_id "XM_036506330.1"; product "microtubule-associated serine/threonine-protein kinase 3 isoform X1"; protein_id "XP_036362223.1"; exon_number "21";
NC_043006.1	Gnomon	CDS	20336193	20336273	.	-	1	gene_id "LOC115216527"; db_xref "GeneID:115216527"; gbkey "CDS"; gene "LOC115216527"; ID ""; gene_name "LOC115216527"; transcript_id "XM_036506330.1"; product "microtubule-associated serine/threonine-protein kinase 3 isoform X1"; protein_id "XP_036362223.1"; exon_number "20";
NC_043006.1	Gnomon	CDS	20337068	20337159	.	-	0	gene_id "LOC115216527"; db_xref "GeneID:115216527"; gbkey "CDS"; gene "LOC115216527"; ID ""; gene_name "LOC115216527"; transcript_id "XM_036506330.1"; product "microtubule-associated serine/threonine-protein kinase 3 isoform X1"; protein_id "XP_036362223.1"; exon_number "19";
NC_043006.1	Gnomon	CDS	20337883	20338057	.	-	1	gene_id "LOC115216527"; db_xref "GeneID:115216527"; gbkey "CDS"; gene "LOC115216527"; ID ""; gene_name "LOC115216527"; transcript_id "XM_036506330.1"; product "microtubule-associated serine/threonine-protein kinase 3 isoform X1"; protein_id "XP_036362223.1"; exon_number "18";
NC_043006.1	Gnomon	CDS	20341237	20341310	.	-	0	gene_id "LOC115216527"; db_xref "GeneID:115216527"; gbkey "CDS"; gene "LOC115216527"; ID ""; gene_name "LOC115216527"; transcript_id "XM_036506330.1"; product "microtubule-associated serine/threonine-protein kinase 3 isoform X1"; protein_id "XP_036362223.1"; exon_number "17";
NC_043006.1	Gnomon	CDS	20342465	20342535	.	-	2	gene_id "LOC115216527"; db_xref "GeneID:115216527"; gbkey "CDS"; gene "LOC115216527"; ID ""; gene_name "LOC115216527"; transcript_id "XM_036506330.1"; product "microtubule-associated serine/threonine-protein kinase 3 isoform X1"; protein_id "XP_036362223.1"; exon_number "16";
NC_043006.1	Gnomon	CDS	20343908	20344034	.	-	0	gene_id "LOC115216527"; db_xref "GeneID:115216527"; gbkey "CDS"; gene "LOC115216527"; ID ""; gene_name "LOC115216527"; transcript_id "XM_036506330.1"; product "microtubule-associated serine/threonine-protein kinase 3 isoform X1"; protein_id "XP_036362223.1"; exon_number "15";
NC_043006.1	Gnomon	CDS	20344820	20344918	.	-	0	gene_id "LOC115216527"; db_xref "GeneID:115216527"; gbkey "CDS"; gene "LOC115216527"; ID ""; gene_name "LOC115216527"; transcript_id "XM_036506330.1"; product "microtubule-associated serine/threonine-protein kinase 3 isoform X1"; protein_id "XP_036362223.1"; exon_number "14";
NC_043006.1	Gnomon	CDS	20346205	20346405	.	-	0	gene_id "LOC115216527"; db_xref "GeneID:115216527"; gbkey "CDS"; gene "LOC115216527"; ID ""; gene_name "LOC115216527"; transcript_id "XM_036506330.1"; product "microtubule-associated serine/threonine-protein kinase 3 isoform X1"; protein_id "XP_036362223.1"; exon_number "13";
NC_043006.1	Gnomon	CDS	20347387	20347462	.	-	1	gene_id "LOC115216527"; db_xref "GeneID:115216527"; gbkey "CDS"; gene "LOC115216527"; ID ""; gene_name "LOC115216527"; transcript_id "XM_036506330.1"; product "microtubule-associated serine/threonine-protein kinase 3 isoform X1"; protein_id "XP_036362223.1"; exon_number "12";
NC_043006.1	Gnomon	CDS	20349535	20349710	.	-	0	gene_id "LOC115216527"; db_xref "GeneID:115216527"; gbkey "CDS"; gene "LOC115216527"; ID ""; gene_name "LOC115216527"; transcript_id "XM_036506330.1"; product "microtubule-associated serine/threonine-protein kinase 3 isoform X1"; protein_id "XP_036362223.1"; exon_number "11";
NC_043006.1	Gnomon	CDS	20351224	20351305	.	-	1	gene_id "LOC115216527"; db_xref "GeneID:115216527"; gbkey "CDS"; gene "LOC115216527"; ID ""; gene_name "LOC115216527"; transcript_id "XM_036506330.1"; product "microtubule-associated serine/threonine-protein kinase 3 isoform X1"; protein_id "XP_036362223.1"; exon_number "10";
NC_043006.1	Gnomon	CDS	20361599	20361671	.	-	2	gene_id "LOC115216527"; db_xref "GeneID:115216527"; gbkey "CDS"; gene "LOC115216527"; ID ""; gene_name "LOC115216527"; transcript_id "XM_036506330.1"; product "microtubule-associated serine/threonine-protein kinase 3 isoform X1"; protein_id "XP_036362223.1"; exon_number "9";
NC_043006.1	Gnomon	CDS	20416503	20416517	.	-	2	gene_id "LOC115216527"; db_xref "GeneID:115216527"; gbkey "CDS"; gene "LOC115216527"; ID ""; gene_name "LOC115216527"; transcript_id "XM_036506330.1"; product "microtubule-associated serine/threonine-protein kinase 3 isoform X1"; protein_id "XP_036362223.1"; exon_number "8";
NC_043006.1	Gnomon	CDS	20432647	20432729	.	-	1	gene_id "LOC115216527"; db_xref "GeneID:115216527"; gbkey "CDS"; gene "LOC115216527"; ID ""; gene_name "LOC115216527"; transcript_id "XM_036506330.1"; product "microtubule-associated serine/threonine-protein kinase 3 isoform X1"; protein_id "XP_036362223.1"; exon_number "7";
NC_043006.1	Gnomon	CDS	20433610	20433638	.	-	0	gene_id "LOC115216527"; db_xref "GeneID:115216527"; gbkey "CDS"; gene "LOC115216527"; ID ""; gene_name "LOC115216527"; transcript_id "XM_036506330.1"; product "microtubule-associated serine/threonine-protein kinase 3 isoform X1"; protein_id "XP_036362223.1"; exon_number "6";
NC_043006.1	Gnomon	CDS	20434759	20434847	.	-	2	gene_id "LOC115216527"; db_xref "GeneID:115216527"; gbkey "CDS"; gene "LOC115216527"; ID ""; gene_name "LOC115216527"; transcript_id "XM_036506330.1"; product "microtubule-associated serine/threonine-protein kinase 3 isoform X1"; protein_id "XP_036362223.1"; exon_number "5";
NC_043006.1	Gnomon	CDS	20448813	20449032	.	-	0	gene_id "LOC115216527"; db_xref "GeneID:115216527"; gbkey "CDS"; gene "LOC115216527"; ID ""; gene_name "LOC115216527"; transcript_id "XM_036506330.1"; product "microtubule-associated serine/threonine-protein kinase 3 isoform X1"; protein_id "XP_036362223.1"; exon_number "4";
NC_043006.1	Gnomon	CDS	20503974	20504088	.	-	1	gene_id "LOC115216527"; db_xref "GeneID:115216527"; gbkey "CDS"; gene "LOC115216527"; ID ""; gene_name "LOC115216527"; transcript_id "XM_036506330.1"; product "microtubule-associated serine/threonine-protein kinase 3 isoform X1"; protein_id "XP_036362223.1"; exon_number "3";
NC_043006.1	Gnomon	CDS	20513542	20515322	.	-	0	gene_id "LOC115216527"; db_xref "GeneID:115216527"; gbkey "CDS"; gene "LOC115216527"; ID ""; gene_name "LOC115216527"; transcript_id "XM_036506330.1"; product "microtubule-associated serine/threonine-protein kinase 3 isoform X1"; protein_id "XP_036362223.1"; exon_number "2";
NC_043006.1	Gnomon	CDS	20523017	20523058	.	-	0	gene_id "LOC115216527"; db_xref "GeneID:115216527"; gbkey "CDS"; gene "LOC115216527"; ID ""; gene_name "LOC115216527"; transcript_id "XM_036506330.1"; product "microtubule-associated serine/threonine-protein kinase 3 isoform X1"; protein_id "XP_036362223.1"; exon_number "1";
NC_043006.1	Gnomon	exon	20308113	20311473	.	-	.	gene_id "LOC115216527"; db_xref "GeneID:115216527"; gbkey "mRNA"; gene "LOC115216527"; ID ""; gene_name "LOC115216527"; transcript_id "XM_036506330.1"; product "microtubule-associated serine/threonine-protein kinase 3, transcript variant X1"; exon_number "31"; model_evidence "Supporting evidence includes similarity to: 2 Proteins, and 100% coverage of the annotated genomic feature by RNAseq alignments, including 8 samples with support for all annotated introns";
NC_043006.1	Gnomon	exon	20313579	20313790	.	-	.	gene_id "LOC115216527"; db_xref "GeneID:115216527"; gbkey "mRNA"; gene "LOC115216527"; ID ""; gene_name "LOC115216527"; transcript_id "XM_036506330.1"; product "microtubule-associated serine/threonine-protein kinase 3, transcript variant X1"; exon_number "30"; model_evidence "Supporting evidence includes similarity to: 2 Proteins, and 100% coverage of the annotated genomic feature by RNAseq alignments, including 8 samples with support for all annotated introns";
NC_043006.1	Gnomon	exon	20317807	20317860	.	-	.	gene_id "LOC115216527"; db_xref "GeneID:115216527"; gbkey "mRNA"; gene "LOC115216527"; ID ""; gene_name "LOC115216527"; transcript_id "XM_036506330.1"; product "microtubule-associated serine/threonine-protein kinase 3, transcript variant X1"; exon_number "29"; model_evidence "Supporting evidence includes similarity to: 2 Proteins, and 100% coverage of the annotated genomic feature by RNAseq alignments, including 8 samples with support for all annotated introns";
NC_043006.1	Gnomon	exon	20323353	20323685	.	-	.	gene_id "LOC115216527"; db_xref "GeneID:115216527"; gbkey "mRNA"; gene "LOC115216527"; ID ""; gene_name "LOC115216527"; transcript_id "XM_036506330.1"; product "microtubule-associated serine/threonine-protein kinase 3, transcript variant X1"; exon_number "28"; model_evidence "Supporting evidence includes similarity to: 2 Proteins, and 100% coverage of the annotated genomic feature by RNAseq alignments, including 8 samples with support for all annotated introns";
NC_043006.1	Gnomon	exon	20325158	20325336	.	-	.	gene_id "LOC115216527"; db_xref "GeneID:115216527"; gbkey "mRNA"; gene "LOC115216527"; ID ""; gene_name "LOC115216527"; transcript_id "XM_036506330.1"; product "microtubule-associated serine/threonine-protein kinase 3, transcript variant X1"; exon_number "27"; model_evidence "Supporting evidence includes similarity to: 2 Proteins, and 100% coverage of the annotated genomic feature by RNAseq alignments, including 8 samples with support for all annotated introns";
NC_043006.1	Gnomon	exon	20328678	20328928	.	-	.	gene_id "LOC115216527"; db_xref "GeneID:115216527"; gbkey "mRNA"; gene "LOC115216527"; ID ""; gene_name "LOC115216527"; transcript_id "XM_036506330.1"; product "microtubule-associated serine/threonine-protein kinase 3, transcript variant X1"; exon_number "26"; model_evidence "Supporting evidence includes similarity to: 2 Proteins, and 100% coverage of the annotated genomic feature by RNAseq alignments, including 8 samples with support for all annotated introns";
NC_043006.1	Gnomon	exon	20329906	20330045	.	-	.	gene_id "LOC115216527"; db_xref "GeneID:115216527"; gbkey "mRNA"; gene "LOC115216527"; ID ""; gene_name "LOC115216527"; transcript_id "XM_036506330.1"; product "microtubule-associated serine/threonine-protein kinase 3, transcript variant X1"; exon_number "25"; model_evidence "Supporting evidence includes similarity to: 2 Proteins, and 100% coverage of the annotated genomic feature by RNAseq alignments, including 8 samples with support for all annotated introns";
NC_043006.1	Gnomon	exon	20330677	20330904	.	-	.	gene_id "LOC115216527"; db_xref "GeneID:115216527"; gbkey "mRNA"; gene "LOC115216527"; ID ""; gene_name "LOC115216527"; transcript_id "XM_036506330.1"; product "microtubule-associated serine/threonine-protein kinase 3, transcript variant X1"; exon_number "24"; model_evidence "Supporting evidence includes similarity to: 2 Proteins, and 100% coverage of the annotated genomic feature by RNAseq alignments, including 8 samples with support for all annotated introns";
NC_043006.1	Gnomon	exon	20332346	20332456	.	-	.	gene_id "LOC115216527"; db_xref "GeneID:115216527"; gbkey "mRNA"; gene "LOC115216527"; ID ""; gene_name "LOC115216527"; transcript_id "XM_036506330.1"; product "microtubule-associated serine/threonine-protein kinase 3, transcript variant X1"; exon_number "23"; model_evidence "Supporting evidence includes similarity to: 2 Proteins, and 100% coverage of the annotated genomic feature by RNAseq alignments, including 8 samples with support for all annotated introns";
NC_043006.1	Gnomon	exon	20333128	20333244	.	-	.	gene_id "LOC115216527"; db_xref "GeneID:115216527"; gbkey "mRNA"; gene "LOC115216527"; ID ""; gene_name "LOC115216527"; transcript_id "XM_036506330.1"; product "microtubule-associated serine/threonine-protein kinase 3, transcript variant X1"; exon_number "22"; model_evidence "Supporting evidence includes similarity to: 2 Proteins, and 100% coverage of the annotated genomic feature by RNAseq alignments, including 8 samples with support for all annotated introns";
NC_043006.1	Gnomon	exon	20334710	20334780	.	-	.	gene_id "LOC115216527"; db_xref "GeneID:115216527"; gbkey "mRNA"; gene "LOC115216527"; ID ""; gene_name "LOC115216527"; transcript_id "XM_036506330.1"; product "microtubule-associated serine/threonine-protein kinase 3, transcript variant X1"; exon_number "21"; model_evidence "Supporting evidence includes similarity to: 2 Proteins, and 100% coverage of the annotated genomic feature by RNAseq alignments, including 8 samples with support for all annotated introns";
NC_043006.1	Gnomon	exon	20336193	20336273	.	-	.	gene_id "LOC115216527"; db_xref "GeneID:115216527"; gbkey "mRNA"; gene "LOC115216527"; ID ""; gene_name "LOC115216527"; transcript_id "XM_036506330.1"; product "microtubule-associated serine/threonine-protein kinase 3, transcript variant X1"; exon_number "20"; model_evidence "Supporting evidence includes similarity to: 2 Proteins, and 100% coverage of the annotated genomic feature by RNAseq alignments, including 8 samples with support for all annotated introns";
NC_043006.1	Gnomon	exon	20337068	20337159	.	-	.	gene_id "LOC115216527"; db_xref "GeneID:115216527"; gbkey "mRNA"; gene "LOC115216527"; ID ""; gene_name "LOC115216527"; transcript_id "XM_036506330.1"; product "microtubule-associated serine/threonine-protein kinase 3, transcript variant X1"; exon_number "19"; model_evidence "Supporting evidence includes similarity to: 2 Proteins, and 100% coverage of the annotated genomic feature by RNAseq alignments, including 8 samples with support for all annotated introns";
NC_043006.1	Gnomon	exon	20337883	20338057	.	-	.	gene_id "LOC115216527"; db_xref "GeneID:115216527"; gbkey "mRNA"; gene "LOC115216527"; ID ""; gene_name "LOC115216527"; transcript_id "XM_036506330.1"; product "microtubule-associated serine/threonine-protein kinase 3, transcript variant X1"; exon_number "18"; model_evidence "Supporting evidence includes similarity to: 2 Proteins, and 100% coverage of the annotated genomic feature by RNAseq alignments, including 8 samples with support for all annotated introns";
NC_043006.1	Gnomon	exon	20341237	20341310	.	-	.	gene_id "LOC115216527"; db_xref "GeneID:115216527"; gbkey "mRNA"; gene "LOC115216527"; ID ""; gene_name "LOC115216527"; transcript_id "XM_036506330.1"; product "microtubule-associated serine/threonine-protein kinase 3, transcript variant X1"; exon_number "17"; model_evidence "Supporting evidence includes similarity to: 2 Proteins, and 100% coverage of the annotated genomic feature by RNAseq alignments, including 8 samples with support for all annotated introns";
NC_043006.1	Gnomon	exon	20342465	20342535	.	-	.	gene_id "LOC115216527"; db_xref "GeneID:115216527"; gbkey "mRNA"; gene "LOC115216527"; ID ""; gene_name "LOC115216527"; transcript_id "XM_036506330.1"; product "microtubule-associated serine/threonine-protein kinase 3, transcript variant X1"; exon_number "16"; model_evidence "Supporting evidence includes similarity to: 2 Proteins, and 100% coverage of the annotated genomic feature by RNAseq alignments, including 8 samples with support for all annotated introns";
NC_043006.1	Gnomon	exon	20343908	20344034	.	-	.	gene_id "LOC115216527"; db_xref "GeneID:115216527"; gbkey "mRNA"; gene "LOC115216527"; ID ""; gene_name "LOC115216527"; transcript_id "XM_036506330.1"; product "microtubule-associated serine/threonine-protein kinase 3, transcript variant X1"; exon_number "15"; model_evidence "Supporting evidence includes similarity to: 2 Proteins, and 100% coverage of the annotated genomic feature by RNAseq alignments, including 8 samples with support for all annotated introns";
NC_043006.1	Gnomon	exon	20344820	20344918	.	-	.	gene_id "LOC115216527"; db_xref "GeneID:115216527"; gbkey "mRNA"; gene "LOC115216527"; ID ""; gene_name "LOC115216527"; transcript_id "XM_036506330.1"; product "microtubule-associated serine/threonine-protein kinase 3, transcript variant X1"; exon_number "14"; model_evidence "Supporting evidence includes similarity to: 2 Proteins, and 100% coverage of the annotated genomic feature by RNAseq alignments, including 8 samples with support for all annotated introns";
NC_043006.1	Gnomon	exon	20346205	20346405	.	-	.	gene_id "LOC115216527"; db_xref "GeneID:115216527"; gbkey "mRNA"; gene "LOC115216527"; ID ""; gene_name "LOC115216527"; transcript_id "XM_036506330.1"; product "microtubule-associated serine/threonine-protein kinase 3, transcript variant X1"; exon_number "13"; model_evidence "Supporting evidence includes similarity to: 2 Proteins, and 100% coverage of the annotated genomic feature by RNAseq alignments, including 8 samples with support for all annotated introns";
NC_043006.1	Gnomon	exon	20347387	20347462	.	-	.	gene_id "LOC115216527"; db_xref "GeneID:115216527"; gbkey "mRNA"; gene "LOC115216527"; ID ""; gene_name "LOC115216527"; transcript_id "XM_036506330.1"; product "microtubule-associated serine/threonine-protein kinase 3, transcript variant X1"; exon_number "12"; model_evidence "Supporting evidence includes similarity to: 2 Proteins, and 100% coverage of the annotated genomic feature by RNAseq alignments, including 8 samples with support for all annotated introns";
NC_043006.1	Gnomon	exon	20349535	20349710	.	-	.	gene_id "LOC115216527"; db_xref "GeneID:115216527"; gbkey "mRNA"; gene "LOC115216527"; ID ""; gene_name "LOC115216527"; transcript_id "XM_036506330.1"; product "microtubule-associated serine/threonine-protein kinase 3, transcript variant X1"; exon_number "11"; model_evidence "Supporting evidence includes similarity to: 2 Proteins, and 100% coverage of the annotated genomic feature by RNAseq alignments, including 8 samples with support for all annotated introns";
NC_043006.1	Gnomon	exon	20351224	20351305	.	-	.	gene_id "LOC115216527"; db_xref "GeneID:115216527"; gbkey "mRNA"; gene "LOC115216527"; ID ""; gene_name "LOC115216527"; transcript_id "XM_036506330.1"; product "microtubule-associated serine/threonine-protein kinase 3, transcript variant X1"; exon_number "10"; model_evidence "Supporting evidence includes similarity to: 2 Proteins, and 100% coverage of the annotated genomic feature by RNAseq alignments, including 8 samples with support for all annotated introns";
NC_043006.1	Gnomon	exon	20361599	20361671	.	-	.	gene_id "LOC115216527"; db_xref "GeneID:115216527"; gbkey "mRNA"; gene "LOC115216527"; ID ""; gene_name "LOC115216527"; transcript_id "XM_036506330.1"; product "microtubule-associated serine/threonine-protein kinase 3, transcript variant X1"; exon_number "9"; model_evidence "Supporting evidence includes similarity to: 2 Proteins, and 100% coverage of the annotated genomic feature by RNAseq alignments, including 8 samples with support for all annotated introns";
NC_043006.1	Gnomon	exon	20416503	20416517	.	-	.	gene_id "LOC115216527"; db_xref "GeneID:115216527"; gbkey "mRNA"; gene "LOC115216527"; ID ""; gene_name "LOC115216527"; transcript_id "XM_036506330.1"; product "microtubule-associated serine/threonine-protein kinase 3, transcript variant X1"; exon_number "8"; model_evidence "Supporting evidence includes similarity to: 2 Proteins, and 100% coverage of the annotated genomic feature by RNAseq alignments, including 8 samples with support for all annotated introns";
NC_043006.1	Gnomon	exon	20432647	20432729	.	-	.	gene_id "LOC115216527"; db_xref "GeneID:115216527"; gbkey "mRNA"; gene "LOC115216527"; ID ""; gene_name "LOC115216527"; transcript_id "XM_036506330.1"; product "microtubule-associated serine/threonine-protein kinase 3, transcript variant X1"; exon_number "7"; model_evidence "Supporting evidence includes similarity to: 2 Proteins, and 100% coverage of the annotated genomic feature by RNAseq alignments, including 8 samples with support for all annotated introns";
NC_043006.1	Gnomon	exon	20433610	20433638	.	-	.	gene_id "LOC115216527"; db_xref "GeneID:115216527"; gbkey "mRNA"; gene "LOC115216527"; ID ""; gene_name "LOC115216527"; transcript_id "XM_036506330.1"; product "microtubule-associated serine/threonine-protein kinase 3, transcript variant X1"; exon_number "6"; model_evidence "Supporting evidence includes similarity to: 2 Proteins, and 100% coverage of the annotated genomic feature by RNAseq alignments, including 8 samples with support for all annotated introns";
NC_043006.1	Gnomon	exon	20434759	20434847	.	-	.	gene_id "LOC115216527"; db_xref "GeneID:115216527"; gbkey "mRNA"; gene "LOC115216527"; ID ""; gene_name "LOC115216527"; transcript_id "XM_036506330.1"; product "microtubule-associated serine/threonine-protein kinase 3, transcript variant X1"; exon_number "5"; model_evidence "Supporting evidence includes similarity to: 2 Proteins, and 100% coverage of the annotated genomic feature by RNAseq alignments, including 8 samples with support for all annotated introns";
NC_043006.1	Gnomon	exon	20448813	20449032	.	-	.	gene_id "LOC115216527"; db_xref "GeneID:115216527"; gbkey "mRNA"; gene "LOC115216527"; ID ""; gene_name "LOC115216527"; transcript_id "XM_036506330.1"; product "microtubule-associated serine/threonine-protein kinase 3, transcript variant X1"; exon_number "4"; model_evidence "Supporting evidence includes similarity to: 2 Proteins, and 100% coverage of the annotated genomic feature by RNAseq alignments, including 8 samples with support for all annotated introns";
NC_043006.1	Gnomon	exon	20503974	20504088	.	-	.	gene_id "LOC115216527"; db_xref "GeneID:115216527"; gbkey "mRNA"; gene "LOC115216527"; ID ""; gene_name "LOC115216527"; transcript_id "XM_036506330.1"; product "microtubule-associated serine/threonine-protein kinase 3, transcript variant X1"; exon_number "3"; model_evidence "Supporting evidence includes similarity to: 2 Proteins, and 100% coverage of the annotated genomic feature by RNAseq alignments, including 8 samples with support for all annotated introns";
NC_043006.1	Gnomon	exon	20513542	20515322	.	-	.	gene_id "LOC115216527"; db_xref "GeneID:115216527"; gbkey "mRNA"; gene "LOC115216527"; ID ""; gene_name "LOC115216527"; transcript_id "XM_036506330.1"; product "microtubule-associated serine/threonine-protein kinase 3, transcript variant X1"; exon_number "2"; model_evidence "Supporting evidence includes similarity to: 2 Proteins, and 100% coverage of the annotated genomic feature by RNAseq alignments, including 8 samples with support for all annotated introns";
NC_043006.1	Gnomon	exon	20523017	20523253	.	-	.	gene_id "LOC115216527"; db_xref "GeneID:115216527"; gbkey "mRNA"; gene "LOC115216527"; ID ""; gene_name "LOC115216527"; transcript_id "XM_036506330.1"; product "microtubule-associated serine/threonine-protein kinase 3, transcript variant X1"; exon_number "1"; model_evidence "Supporting evidence includes similarity to: 2 Proteins, and 100% coverage of the annotated genomic feature by RNAseq alignments, including 8 samples with support for all annotated introns";
NC_043006.1	Gnomon	start_codon	20523056	20523058	.	-	0	gene_id "LOC115216527"; db_xref "GeneID:115216527"; gbkey "CDS"; gene "LOC115216527"; ID ""; gene_name "LOC115216527"; transcript_id "XM_036506330.1"; product "microtubule-associated serine/threonine-protein kinase 3 isoform X1"; protein_id "XP_036362223.1"; exon_number "1";
NC_043006.1	Gnomon	stop_codon	20310523	20310525	.	-	0	gene_id "LOC115216527"; db_xref "GeneID:115216527"; gbkey "CDS"; gene "LOC115216527"; ID ""; gene_name "LOC115216527"; transcript_id "XM_036506330.1"; product "microtubule-associated serine/threonine-protein kinase 3 isoform X1"; protein_id "XP_036362223.1"; exon_number "31";
NC_043006.1	Gnomon	transcript	20308113	20558822	.	-	.	gene_id "LOC115216527"; ID "XM_036506331.1"; gene_name "LOC115216527"; transcript_id "XM_036506331.1";
NC_043006.1	Gnomon	CDS	20310526	20311473	.	-	0	gene_id "LOC115216527"; db_xref "GeneID:115216527"; gbkey "CDS"; gene "LOC115216527"; ID ""; gene_name "LOC115216527"; transcript_id "XM_036506331.1"; product "microtubule-associated serine/threonine-protein kinase 3 isoform X3"; protein_id "XP_036362224.1"; exon_number "31";
NC_043006.1	Gnomon	CDS	20313579	20313790	.	-	2	gene_id "LOC115216527"; db_xref "GeneID:115216527"; gbkey "CDS"; gene "LOC115216527"; ID ""; gene_name "LOC115216527"; transcript_id "XM_036506331.1"; product "microtubule-associated serine/threonine-protein kinase 3 isoform X3"; protein_id "XP_036362224.1"; exon_number "30";
NC_043006.1	Gnomon	CDS	20317807	20317860	.	-	2	gene_id "LOC115216527"; db_xref "GeneID:115216527"; gbkey "CDS"; gene "LOC115216527"; ID ""; gene_name "LOC115216527"; transcript_id "XM_036506331.1"; product "microtubule-associated serine/threonine-protein kinase 3 isoform X3"; protein_id "XP_036362224.1"; exon_number "29";
NC_043006.1	Gnomon	CDS	20323353	20323685	.	-	2	gene_id "LOC115216527"; db_xref "GeneID:115216527"; gbkey "CDS"; gene "LOC115216527"; ID ""; gene_name "LOC115216527"; transcript_id "XM_036506331.1"; product "microtubule-associated serine/threonine-protein kinase 3 isoform X3"; protein_id "XP_036362224.1"; exon_number "28";
NC_043006.1	Gnomon	CDS	20325158	20325336	.	-	1	gene_id "LOC115216527"; db_xref "GeneID:115216527"; gbkey "CDS"; gene "LOC115216527"; ID ""; gene_name "LOC115216527"; transcript_id "XM_036506331.1"; product "microtubule-associated serine/threonine-protein kinase 3 isoform X3"; protein_id "XP_036362224.1"; exon_number "27";
NC_043006.1	Gnomon	CDS	20328678	20328928	.	-	0	gene_id "LOC115216527"; db_xref "GeneID:115216527"; gbkey "CDS"; gene "LOC115216527"; ID ""; gene_name "LOC115216527"; transcript_id "XM_036506331.1"; product "microtubule-associated serine/threonine-protein kinase 3 isoform X3"; protein_id "XP_036362224.1"; exon_number "26";
NC_043006.1	Gnomon	CDS	20329906	20330045	.	-	2	gene_id "LOC115216527"; db_xref "GeneID:115216527"; gbkey "CDS"; gene "LOC115216527"; ID ""; gene_name "LOC115216527"; transcript_id "XM_036506331.1"; product "microtubule-associated serine/threonine-protein kinase 3 isoform X3"; protein_id "XP_036362224.1"; exon_number "25";
NC_043006.1	Gnomon	CDS	20330677	20330904	.	-	2	gene_id "LOC115216527"; db_xref "GeneID:115216527"; gbkey "CDS"; gene "LOC115216527"; ID ""; gene_name "LOC115216527"; transcript_id "XM_036506331.1"; product "microtubule-associated serine/threonine-protein kinase 3 isoform X3"; protein_id "XP_036362224.1"; exon_number "24";
NC_043006.1	Gnomon	CDS	20332346	20332456	.	-	2	gene_id "LOC115216527"; db_xref "GeneID:115216527"; gbkey "CDS"; gene "LOC115216527"; ID ""; gene_name "LOC115216527"; transcript_id "XM_036506331.1"; product "microtubule-associated serine/threonine-protein kinase 3 isoform X3"; protein_id "XP_036362224.1"; exon_number "23";
NC_043006.1	Gnomon	CDS	20333128	20333244	.	-	2	gene_id "LOC115216527"; db_xref "GeneID:115216527"; gbkey "CDS"; gene "LOC115216527"; ID ""; gene_name "LOC115216527"; transcript_id "XM_036506331.1"; product "microtubule-associated serine/threonine-protein kinase 3 isoform X3"; protein_id "XP_036362224.1"; exon_number "22";
NC_043006.1	Gnomon	CDS	20334710	20334780	.	-	1	gene_id "LOC115216527"; db_xref "GeneID:115216527"; gbkey "CDS"; gene "LOC115216527"; ID ""; gene_name "LOC115216527"; transcript_id "XM_036506331.1"; product "microtubule-associated serine/threonine-protein kinase 3 isoform X3"; protein_id "XP_036362224.1"; exon_number "21";
NC_043006.1	Gnomon	CDS	20336193	20336273	.	-	1	gene_id "LOC115216527"; db_xref "GeneID:115216527"; gbkey "CDS"; gene "LOC115216527"; ID ""; gene_name "LOC115216527"; transcript_id "XM_036506331.1"; product "microtubule-associated serine/threonine-protein kinase 3 isoform X3"; protein_id "XP_036362224.1"; exon_number "20";
NC_043006.1	Gnomon	CDS	20337068	20337159	.	-	0	gene_id "LOC115216527"; db_xref "GeneID:115216527"; gbkey "CDS"; gene "LOC115216527"; ID ""; gene_name "LOC115216527"; transcript_id "XM_036506331.1"; product "microtubule-associated serine/threonine-protein kinase 3 isoform X3"; protein_id "XP_036362224.1"; exon_number "19";
NC_043006.1	Gnomon	CDS	20337883	20338057	.	-	1	gene_id "LOC115216527"; db_xref "GeneID:115216527"; gbkey "CDS"; gene "LOC115216527"; ID ""; gene_name "LOC115216527"; transcript_id "XM_036506331.1"; product "microtubule-associated serine/threonine-protein kinase 3 isoform X3"; protein_id "XP_036362224.1"; exon_number "18";
NC_043006.1	Gnomon	CDS	20341237	20341310	.	-	0	gene_id "LOC115216527"; db_xref "GeneID:115216527"; gbkey "CDS"; gene "LOC115216527"; ID ""; gene_name "LOC115216527"; transcript_id "XM_036506331.1"; product "microtubule-associated serine/threonine-protein kinase 3 isoform X3"; protein_id "XP_036362224.1"; exon_number "17";
NC_043006.1	Gnomon	CDS	20342465	20342535	.	-	2	gene_id "LOC115216527"; db_xref "GeneID:115216527"; gbkey "CDS"; gene "LOC115216527"; ID ""; gene_name "LOC115216527"; transcript_id "XM_036506331.1"; product "microtubule-associated serine/threonine-protein kinase 3 isoform X3"; protein_id "XP_036362224.1"; exon_number "16";
NC_043006.1	Gnomon	CDS	20343908	20344034	.	-	0	gene_id "LOC115216527"; db_xref "GeneID:115216527"; gbkey "CDS"; gene "LOC115216527"; ID ""; gene_name "LOC115216527"; transcript_id "XM_036506331.1"; product "microtubule-associated serine/threonine-protein kinase 3 isoform X3"; protein_id "XP_036362224.1"; exon_number "15";
NC_043006.1	Gnomon	CDS	20344820	20344918	.	-	0	gene_id "LOC115216527"; db_xref "GeneID:115216527"; gbkey "CDS"; gene "LOC115216527"; ID ""; gene_name "LOC115216527"; transcript_id "XM_036506331.1"; product "microtubule-associated serine/threonine-protein kinase 3 isoform X3"; protein_id "XP_036362224.1"; exon_number "14";
NC_043006.1	Gnomon	CDS	20346205	20346405	.	-	0	gene_id "LOC115216527"; db_xref "GeneID:115216527"; gbkey "CDS"; gene "LOC115216527"; ID ""; gene_name "LOC115216527"; transcript_id "XM_036506331.1"; product "microtubule-associated serine/threonine-protein kinase 3 isoform X3"; protein_id "XP_036362224.1"; exon_number "13";
NC_043006.1	Gnomon	CDS	20347387	20347462	.	-	1	gene_id "LOC115216527"; db_xref "GeneID:115216527"; gbkey "CDS"; gene "LOC115216527"; ID ""; gene_name "LOC115216527"; transcript_id "XM_036506331.1"; product "microtubule-associated serine/threonine-protein kinase 3 isoform X3"; protein_id "XP_036362224.1"; exon_number "12";
NC_043006.1	Gnomon	CDS	20349535	20349710	.	-	0	gene_id "LOC115216527"; db_xref "GeneID:115216527"; gbkey "CDS"; gene "LOC115216527"; ID ""; gene_name "LOC115216527"; transcript_id "XM_036506331.1"; product "microtubule-associated serine/threonine-protein kinase 3 isoform X3"; protein_id "XP_036362224.1"; exon_number "11";
NC_043006.1	Gnomon	CDS	20351224	20351305	.	-	1	gene_id "LOC115216527"; db_xref "GeneID:115216527"; gbkey "CDS"; gene "LOC115216527"; ID ""; gene_name "LOC115216527"; transcript_id "XM_036506331.1"; product "microtubule-associated serine/threonine-protein kinase 3 isoform X3"; protein_id "XP_036362224.1"; exon_number "10";
NC_043006.1	Gnomon	CDS	20361599	20361671	.	-	2	gene_id "LOC115216527"; db_xref "GeneID:115216527"; gbkey "CDS"; gene "LOC115216527"; ID ""; gene_name "LOC115216527"; transcript_id "XM_036506331.1"; product "microtubule-associated serine/threonine-protein kinase 3 isoform X3"; protein_id "XP_036362224.1"; exon_number "9";
NC_043006.1	Gnomon	CDS	20416503	20416517	.	-	2	gene_id "LOC115216527"; db_xref "GeneID:115216527"; gbkey "CDS"; gene "LOC115216527"; ID ""; gene_name "LOC115216527"; transcript_id "XM_036506331.1"; product "microtubule-associated serine/threonine-protein kinase 3 isoform X3"; protein_id "XP_036362224.1"; exon_number "8";
NC_043006.1	Gnomon	CDS	20432647	20432729	.	-	1	gene_id "LOC115216527"; db_xref "GeneID:115216527"; gbkey "CDS"; gene "LOC115216527"; ID ""; gene_name "LOC115216527"; transcript_id "XM_036506331.1"; product "microtubule-associated serine/threonine-protein kinase 3 isoform X3"; protein_id "XP_036362224.1"; exon_number "7";
NC_043006.1	Gnomon	CDS	20433610	20433638	.	-	0	gene_id "LOC115216527"; db_xref "GeneID:115216527"; gbkey "CDS"; gene "LOC115216527"; ID ""; gene_name "LOC115216527"; transcript_id "XM_036506331.1"; product "microtubule-associated serine/threonine-protein kinase 3 isoform X3"; protein_id "XP_036362224.1"; exon_number "6";
NC_043006.1	Gnomon	CDS	20434759	20434847	.	-	2	gene_id "LOC115216527"; db_xref "GeneID:115216527"; gbkey "CDS"; gene "LOC115216527"; ID ""; gene_name "LOC115216527"; transcript_id "XM_036506331.1"; product "microtubule-associated serine/threonine-protein kinase 3 isoform X3"; protein_id "XP_036362224.1"; exon_number "5";
NC_043006.1	Gnomon	CDS	20448813	20449032	.	-	0	gene_id "LOC115216527"; db_xref "GeneID:115216527"; gbkey "CDS"; gene "LOC115216527"; ID ""; gene_name "LOC115216527"; transcript_id "XM_036506331.1"; product "microtubule-associated serine/threonine-protein kinase 3 isoform X3"; protein_id "XP_036362224.1"; exon_number "4";
NC_043006.1	Gnomon	CDS	20503974	20504088	.	-	1	gene_id "LOC115216527"; db_xref "GeneID:115216527"; gbkey "CDS"; gene "LOC115216527"; ID ""; gene_name "LOC115216527"; transcript_id "XM_036506331.1"; product "microtubule-associated serine/threonine-protein kinase 3 isoform X3"; protein_id "XP_036362224.1"; exon_number "3";
NC_043006.1	Gnomon	CDS	20513542	20515322	.	-	0	gene_id "LOC115216527"; db_xref "GeneID:115216527"; gbkey "CDS"; gene "LOC115216527"; ID ""; gene_name "LOC115216527"; transcript_id "XM_036506331.1"; product "microtubule-associated serine/threonine-protein kinase 3 isoform X3"; protein_id "XP_036362224.1"; exon_number "2";
NC_043006.1	Gnomon	CDS	20558713	20558718	.	-	0	gene_id "LOC115216527"; db_xref "GeneID:115216527"; gbkey "CDS"; gene "LOC115216527"; ID ""; gene_name "LOC115216527"; transcript_id "XM_036506331.1"; product "microtubule-associated serine/threonine-protein kinase 3 isoform X3"; protein_id "XP_036362224.1"; exon_number "1";
NC_043006.1	Gnomon	exon	20308113	20311473	.	-	.	gene_id "LOC115216527"; db_xref "GeneID:115216527"; gbkey "mRNA"; gene "LOC115216527"; ID ""; gene_name "LOC115216527"; transcript_id "XM_036506331.1"; product "microtubule-associated serine/threonine-protein kinase 3, transcript variant X3"; exon_number "31"; model_evidence "Supporting evidence includes similarity to: 2 Proteins, and 100% coverage of the annotated genomic feature by RNAseq alignments, including 7 samples with support for all annotated introns";
NC_043006.1	Gnomon	exon	20313579	20313790	.	-	.	gene_id "LOC115216527"; db_xref "GeneID:115216527"; gbkey "mRNA"; gene "LOC115216527"; ID ""; gene_name "LOC115216527"; transcript_id "XM_036506331.1"; product "microtubule-associated serine/threonine-protein kinase 3, transcript variant X3"; exon_number "30"; model_evidence "Supporting evidence includes similarity to: 2 Proteins, and 100% coverage of the annotated genomic feature by RNAseq alignments, including 7 samples with support for all annotated introns";
NC_043006.1	Gnomon	exon	20317807	20317860	.	-	.	gene_id "LOC115216527"; db_xref "GeneID:115216527"; gbkey "mRNA"; gene "LOC115216527"; ID ""; gene_name "LOC115216527"; transcript_id "XM_036506331.1"; product "microtubule-associated serine/threonine-protein kinase 3, transcript variant X3"; exon_number "29"; model_evidence "Supporting evidence includes similarity to: 2 Proteins, and 100% coverage of the annotated genomic feature by RNAseq alignments, including 7 samples with support for all annotated introns";
NC_043006.1	Gnomon	exon	20323353	20323685	.	-	.	gene_id "LOC115216527"; db_xref "GeneID:115216527"; gbkey "mRNA"; gene "LOC115216527"; ID ""; gene_name "LOC115216527"; transcript_id "XM_036506331.1"; product "microtubule-associated serine/threonine-protein kinase 3, transcript variant X3"; exon_number "28"; model_evidence "Supporting evidence includes similarity to: 2 Proteins, and 100% coverage of the annotated genomic feature by RNAseq alignments, including 7 samples with support for all annotated introns";
NC_043006.1	Gnomon	exon	20325158	20325336	.	-	.	gene_id "LOC115216527"; db_xref "GeneID:115216527"; gbkey "mRNA"; gene "LOC115216527"; ID ""; gene_name "LOC115216527"; transcript_id "XM_036506331.1"; product "microtubule-associated serine/threonine-protein kinase 3, transcript variant X3"; exon_number "27"; model_evidence "Supporting evidence includes similarity to: 2 Proteins, and 100% coverage of the annotated genomic feature by RNAseq alignments, including 7 samples with support for all annotated introns";
NC_043006.1	Gnomon	exon	20328678	20328928	.	-	.	gene_id "LOC115216527"; db_xref "GeneID:115216527"; gbkey "mRNA"; gene "LOC115216527"; ID ""; gene_name "LOC115216527"; transcript_id "XM_036506331.1"; product "microtubule-associated serine/threonine-protein kinase 3, transcript variant X3"; exon_number "26"; model_evidence "Supporting evidence includes similarity to: 2 Proteins, and 100% coverage of the annotated genomic feature by RNAseq alignments, including 7 samples with support for all annotated introns";
NC_043006.1	Gnomon	exon	20329906	20330045	.	-	.	gene_id "LOC115216527"; db_xref "GeneID:115216527"; gbkey "mRNA"; gene "LOC115216527"; ID ""; gene_name "LOC115216527"; transcript_id "XM_036506331.1"; product "microtubule-associated serine/threonine-protein kinase 3, transcript variant X3"; exon_number "25"; model_evidence "Supporting evidence includes similarity to: 2 Proteins, and 100% coverage of the annotated genomic feature by RNAseq alignments, including 7 samples with support for all annotated introns";
NC_043006.1	Gnomon	exon	20330677	20330904	.	-	.	gene_id "LOC115216527"; db_xref "GeneID:115216527"; gbkey "mRNA"; gene "LOC115216527"; ID ""; gene_name "LOC115216527"; transcript_id "XM_036506331.1"; product "microtubule-associated serine/threonine-protein kinase 3, transcript variant X3"; exon_number "24"; model_evidence "Supporting evidence includes similarity to: 2 Proteins, and 100% coverage of the annotated genomic feature by RNAseq alignments, including 7 samples with support for all annotated introns";
NC_043006.1	Gnomon	exon	20332346	20332456	.	-	.	gene_id "LOC115216527"; db_xref "GeneID:115216527"; gbkey "mRNA"; gene "LOC115216527"; ID ""; gene_name "LOC115216527"; transcript_id "XM_036506331.1"; product "microtubule-associated serine/threonine-protein kinase 3, transcript variant X3"; exon_number "23"; model_evidence "Supporting evidence includes similarity to: 2 Proteins, and 100% coverage of the annotated genomic feature by RNAseq alignments, including 7 samples with support for all annotated introns";
NC_043006.1	Gnomon	exon	20333128	20333244	.	-	.	gene_id "LOC115216527"; db_xref "GeneID:115216527"; gbkey "mRNA"; gene "LOC115216527"; ID ""; gene_name "LOC115216527"; transcript_id "XM_036506331.1"; product "microtubule-associated serine/threonine-protein kinase 3, transcript variant X3"; exon_number "22"; model_evidence "Supporting evidence includes similarity to: 2 Proteins, and 100% coverage of the annotated genomic feature by RNAseq alignments, including 7 samples with support for all annotated introns";
NC_043006.1	Gnomon	exon	20334710	20334780	.	-	.	gene_id "LOC115216527"; db_xref "GeneID:115216527"; gbkey "mRNA"; gene "LOC115216527"; ID ""; gene_name "LOC115216527"; transcript_id "XM_036506331.1"; product "microtubule-associated serine/threonine-protein kinase 3, transcript variant X3"; exon_number "21"; model_evidence "Supporting evidence includes similarity to: 2 Proteins, and 100% coverage of the annotated genomic feature by RNAseq alignments, including 7 samples with support for all annotated introns";
NC_043006.1	Gnomon	exon	20336193	20336273	.	-	.	gene_id "LOC115216527"; db_xref "GeneID:115216527"; gbkey "mRNA"; gene "LOC115216527"; ID ""; gene_name "LOC115216527"; transcript_id "XM_036506331.1"; product "microtubule-associated serine/threonine-protein kinase 3, transcript variant X3"; exon_number "20"; model_evidence "Supporting evidence includes similarity to: 2 Proteins, and 100% coverage of the annotated genomic feature by RNAseq alignments, including 7 samples with support for all annotated introns";
NC_043006.1	Gnomon	exon	20337068	20337159	.	-	.	gene_id "LOC115216527"; db_xref "GeneID:115216527"; gbkey "mRNA"; gene "LOC115216527"; ID ""; gene_name "LOC115216527"; transcript_id "XM_036506331.1"; product "microtubule-associated serine/threonine-protein kinase 3, transcript variant X3"; exon_number "19"; model_evidence "Supporting evidence includes similarity to: 2 Proteins, and 100% coverage of the annotated genomic feature by RNAseq alignments, including 7 samples with support for all annotated introns";
NC_043006.1	Gnomon	exon	20337883	20338057	.	-	.	gene_id "LOC115216527"; db_xref "GeneID:115216527"; gbkey "mRNA"; gene "LOC115216527"; ID ""; gene_name "LOC115216527"; transcript_id "XM_036506331.1"; product "microtubule-associated serine/threonine-protein kinase 3, transcript variant X3"; exon_number "18"; model_evidence "Supporting evidence includes similarity to: 2 Proteins, and 100% coverage of the annotated genomic feature by RNAseq alignments, including 7 samples with support for all annotated introns";
NC_043006.1	Gnomon	exon	20341237	20341310	.	-	.	gene_id "LOC115216527"; db_xref "GeneID:115216527"; gbkey "mRNA"; gene "LOC115216527"; ID ""; gene_name "LOC115216527"; transcript_id "XM_036506331.1"; product "microtubule-associated serine/threonine-protein kinase 3, transcript variant X3"; exon_number "17"; model_evidence "Supporting evidence includes similarity to: 2 Proteins, and 100% coverage of the annotated genomic feature by RNAseq alignments, including 7 samples with support for all annotated introns";
NC_043006.1	Gnomon	exon	20342465	20342535	.	-	.	gene_id "LOC115216527"; db_xref "GeneID:115216527"; gbkey "mRNA"; gene "LOC115216527"; ID ""; gene_name "LOC115216527"; transcript_id "XM_036506331.1"; product "microtubule-associated serine/threonine-protein kinase 3, transcript variant X3"; exon_number "16"; model_evidence "Supporting evidence includes similarity to: 2 Proteins, and 100% coverage of the annotated genomic feature by RNAseq alignments, including 7 samples with support for all annotated introns";
NC_043006.1	Gnomon	exon	20343908	20344034	.	-	.	gene_id "LOC115216527"; db_xref "GeneID:115216527"; gbkey "mRNA"; gene "LOC115216527"; ID ""; gene_name "LOC115216527"; transcript_id "XM_036506331.1"; product "microtubule-associated serine/threonine-protein kinase 3, transcript variant X3"; exon_number "15"; model_evidence "Supporting evidence includes similarity to: 2 Proteins, and 100% coverage of the annotated genomic feature by RNAseq alignments, including 7 samples with support for all annotated introns";
NC_043006.1	Gnomon	exon	20344820	20344918	.	-	.	gene_id "LOC115216527"; db_xref "GeneID:115216527"; gbkey "mRNA"; gene "LOC115216527"; ID ""; gene_name "LOC115216527"; transcript_id "XM_036506331.1"; product "microtubule-associated serine/threonine-protein kinase 3, transcript variant X3"; exon_number "14"; model_evidence "Supporting evidence includes similarity to: 2 Proteins, and 100% coverage of the annotated genomic feature by RNAseq alignments, including 7 samples with support for all annotated introns";
NC_043006.1	Gnomon	exon	20346205	20346405	.	-	.	gene_id "LOC115216527"; db_xref "GeneID:115216527"; gbkey "mRNA"; gene "LOC115216527"; ID ""; gene_name "LOC115216527"; transcript_id "XM_036506331.1"; product "microtubule-associated serine/threonine-protein kinase 3, transcript variant X3"; exon_number "13"; model_evidence "Supporting evidence includes similarity to: 2 Proteins, and 100% coverage of the annotated genomic feature by RNAseq alignments, including 7 samples with support for all annotated introns";
NC_043006.1	Gnomon	exon	20347387	20347462	.	-	.	gene_id "LOC115216527"; db_xref "GeneID:115216527"; gbkey "mRNA"; gene "LOC115216527"; ID ""; gene_name "LOC115216527"; transcript_id "XM_036506331.1"; product "microtubule-associated serine/threonine-protein kinase 3, transcript variant X3"; exon_number "12"; model_evidence "Supporting evidence includes similarity to: 2 Proteins, and 100% coverage of the annotated genomic feature by RNAseq alignments, including 7 samples with support for all annotated introns";
NC_043006.1	Gnomon	exon	20349535	20349710	.	-	.	gene_id "LOC115216527"; db_xref "GeneID:115216527"; gbkey "mRNA"; gene "LOC115216527"; ID ""; gene_name "LOC115216527"; transcript_id "XM_036506331.1"; product "microtubule-associated serine/threonine-protein kinase 3, transcript variant X3"; exon_number "11"; model_evidence "Supporting evidence includes similarity to: 2 Proteins, and 100% coverage of the annotated genomic feature by RNAseq alignments, including 7 samples with support for all annotated introns";
NC_043006.1	Gnomon	exon	20351224	20351305	.	-	.	gene_id "LOC115216527"; db_xref "GeneID:115216527"; gbkey "mRNA"; gene "LOC115216527"; ID ""; gene_name "LOC115216527"; transcript_id "XM_036506331.1"; product "microtubule-associated serine/threonine-protein kinase 3, transcript variant X3"; exon_number "10"; model_evidence "Supporting evidence includes similarity to: 2 Proteins, and 100% coverage of the annotated genomic feature by RNAseq alignments, including 7 samples with support for all annotated introns";
NC_043006.1	Gnomon	exon	20361599	20361671	.	-	.	gene_id "LOC115216527"; db_xref "GeneID:115216527"; gbkey "mRNA"; gene "LOC115216527"; ID ""; gene_name "LOC115216527"; transcript_id "XM_036506331.1"; product "microtubule-associated serine/threonine-protein kinase 3, transcript variant X3"; exon_number "9"; model_evidence "Supporting evidence includes similarity to: 2 Proteins, and 100% coverage of the annotated genomic feature by RNAseq alignments, including 7 samples with support for all annotated introns";
NC_043006.1	Gnomon	exon	20416503	20416517	.	-	.	gene_id "LOC115216527"; db_xref "GeneID:115216527"; gbkey "mRNA"; gene "LOC115216527"; ID ""; gene_name "LOC115216527"; transcript_id "XM_036506331.1"; product "microtubule-associated serine/threonine-protein kinase 3, transcript variant X3"; exon_number "8"; model_evidence "Supporting evidence includes similarity to: 2 Proteins, and 100% coverage of the annotated genomic feature by RNAseq alignments, including 7 samples with support for all annotated introns";
NC_043006.1	Gnomon	exon	20432647	20432729	.	-	.	gene_id "LOC115216527"; db_xref "GeneID:115216527"; gbkey "mRNA"; gene "LOC115216527"; ID ""; gene_name "LOC115216527"; transcript_id "XM_036506331.1"; product "microtubule-associated serine/threonine-protein kinase 3, transcript variant X3"; exon_number "7"; model_evidence "Supporting evidence includes similarity to: 2 Proteins, and 100% coverage of the annotated genomic feature by RNAseq alignments, including 7 samples with support for all annotated introns";
NC_043006.1	Gnomon	exon	20433610	20433638	.	-	.	gene_id "LOC115216527"; db_xref "GeneID:115216527"; gbkey "mRNA"; gene "LOC115216527"; ID ""; gene_name "LOC115216527"; transcript_id "XM_036506331.1"; product "microtubule-associated serine/threonine-protein kinase 3, transcript variant X3"; exon_number "6"; model_evidence "Supporting evidence includes similarity to: 2 Proteins, and 100% coverage of the annotated genomic feature by RNAseq alignments, including 7 samples with support for all annotated introns";
NC_043006.1	Gnomon	exon	20434759	20434847	.	-	.	gene_id "LOC115216527"; db_xref "GeneID:115216527"; gbkey "mRNA"; gene "LOC115216527"; ID ""; gene_name "LOC115216527"; transcript_id "XM_036506331.1"; product "microtubule-associated serine/threonine-protein kinase 3, transcript variant X3"; exon_number "5"; model_evidence "Supporting evidence includes similarity to: 2 Proteins, and 100% coverage of the annotated genomic feature by RNAseq alignments, including 7 samples with support for all annotated introns";
NC_043006.1	Gnomon	exon	20448813	20449032	.	-	.	gene_id "LOC115216527"; db_xref "GeneID:115216527"; gbkey "mRNA"; gene "LOC115216527"; ID ""; gene_name "LOC115216527"; transcript_id "XM_036506331.1"; product "microtubule-associated serine/threonine-protein kinase 3, transcript variant X3"; exon_number "4"; model_evidence "Supporting evidence includes similarity to: 2 Proteins, and 100% coverage of the annotated genomic feature by RNAseq alignments, including 7 samples with support for all annotated introns";
NC_043006.1	Gnomon	exon	20503974	20504088	.	-	.	gene_id "LOC115216527"; db_xref "GeneID:115216527"; gbkey "mRNA"; gene "LOC115216527"; ID ""; gene_name "LOC115216527"; transcript_id "XM_036506331.1"; product "microtubule-associated serine/threonine-protein kinase 3, transcript variant X3"; exon_number "3"; model_evidence "Supporting evidence includes similarity to: 2 Proteins, and 100% coverage of the annotated genomic feature by RNAseq alignments, including 7 samples with support for all annotated introns";
NC_043006.1	Gnomon	exon	20513542	20515322	.	-	.	gene_id "LOC115216527"; db_xref "GeneID:115216527"; gbkey "mRNA"; gene "LOC115216527"; ID ""; gene_name "LOC115216527"; transcript_id "XM_036506331.1"; product "microtubule-associated serine/threonine-protein kinase 3, transcript variant X3"; exon_number "2"; model_evidence "Supporting evidence includes similarity to: 2 Proteins, and 100% coverage of the annotated genomic feature by RNAseq alignments, including 7 samples with support for all annotated introns";
NC_043006.1	Gnomon	exon	20558713	20558822	.	-	.	gene_id "LOC115216527"; db_xref "GeneID:115216527"; gbkey "mRNA"; gene "LOC115216527"; ID ""; gene_name "LOC115216527"; transcript_id "XM_036506331.1"; product "microtubule-associated serine/threonine-protein kinase 3, transcript variant X3"; exon_number "1"; model_evidence "Supporting evidence includes similarity to: 2 Proteins, and 100% coverage of the annotated genomic feature by RNAseq alignments, including 7 samples with support for all annotated introns";
NC_043006.1	Gnomon	start_codon	20558716	20558718	.	-	0	gene_id "LOC115216527"; db_xref "GeneID:115216527"; gbkey "CDS"; gene "LOC115216527"; ID ""; gene_name "LOC115216527"; transcript_id "XM_036506331.1"; product "microtubule-associated serine/threonine-protein kinase 3 isoform X3"; protein_id "XP_036362224.1"; exon_number "1";
NC_043006.1	Gnomon	stop_codon	20310523	20310525	.	-	0	gene_id "LOC115216527"; db_xref "GeneID:115216527"; gbkey "CDS"; gene "LOC115216527"; ID ""; gene_name "LOC115216527"; transcript_id "XM_036506331.1"; product "microtubule-associated serine/threonine-protein kinase 3 isoform X3"; protein_id "XP_036362224.1"; exon_number "31";
NC_043006.1	Gnomon	transcript	20308113	20518024	.	-	.	gene_id "LOC115216527"; ID "XM_036506332.1"; gene_name "LOC115216527"; transcript_id "XM_036506332.1";
NC_043006.1	Gnomon	CDS	20310526	20311473	.	-	0	gene_id "LOC115216527"; db_xref "GeneID:115216527"; gbkey "CDS"; gene "LOC115216527"; ID ""; gene_name "LOC115216527"; transcript_id "XM_036506332.1"; product "microtubule-associated serine/threonine-protein kinase 3 isoform X5"; protein_id "XP_036362225.1"; exon_number "31";
NC_043006.1	Gnomon	CDS	20313579	20313790	.	-	2	gene_id "LOC115216527"; db_xref "GeneID:115216527"; gbkey "CDS"; gene "LOC115216527"; ID ""; gene_name "LOC115216527"; transcript_id "XM_036506332.1"; product "microtubule-associated serine/threonine-protein kinase 3 isoform X5"; protein_id "XP_036362225.1"; exon_number "30";
NC_043006.1	Gnomon	CDS	20317807	20317860	.	-	2	gene_id "LOC115216527"; db_xref "GeneID:115216527"; gbkey "CDS"; gene "LOC115216527"; ID ""; gene_name "LOC115216527"; transcript_id "XM_036506332.1"; product "microtubule-associated serine/threonine-protein kinase 3 isoform X5"; protein_id "XP_036362225.1"; exon_number "29";
NC_043006.1	Gnomon	CDS	20323353	20323685	.	-	2	gene_id "LOC115216527"; db_xref "GeneID:115216527"; gbkey "CDS"; gene "LOC115216527"; ID ""; gene_name "LOC115216527"; transcript_id "XM_036506332.1"; product "microtubule-associated serine/threonine-protein kinase 3 isoform X5"; protein_id "XP_036362225.1"; exon_number "28";
NC_043006.1	Gnomon	CDS	20325158	20325336	.	-	1	gene_id "LOC115216527"; db_xref "GeneID:115216527"; gbkey "CDS"; gene "LOC115216527"; ID ""; gene_name "LOC115216527"; transcript_id "XM_036506332.1"; product "microtubule-associated serine/threonine-protein kinase 3 isoform X5"; protein_id "XP_036362225.1"; exon_number "27";
NC_043006.1	Gnomon	CDS	20328678	20328928	.	-	0	gene_id "LOC115216527"; db_xref "GeneID:115216527"; gbkey "CDS"; gene "LOC115216527"; ID ""; gene_name "LOC115216527"; transcript_id "XM_036506332.1"; product "microtubule-associated serine/threonine-protein kinase 3 isoform X5"; protein_id "XP_036362225.1"; exon_number "26";
NC_043006.1	Gnomon	CDS	20329906	20330045	.	-	2	gene_id "LOC115216527"; db_xref "GeneID:115216527"; gbkey "CDS"; gene "LOC115216527"; ID ""; gene_name "LOC115216527"; transcript_id "XM_036506332.1"; product "microtubule-associated serine/threonine-protein kinase 3 isoform X5"; protein_id "XP_036362225.1"; exon_number "25";
NC_043006.1	Gnomon	CDS	20330677	20330904	.	-	2	gene_id "LOC115216527"; db_xref "GeneID:115216527"; gbkey "CDS"; gene "LOC115216527"; ID ""; gene_name "LOC115216527"; transcript_id "XM_036506332.1"; product "microtubule-associated serine/threonine-protein kinase 3 isoform X5"; protein_id "XP_036362225.1"; exon_number "24";
NC_043006.1	Gnomon	CDS	20332346	20332456	.	-	2	gene_id "LOC115216527"; db_xref "GeneID:115216527"; gbkey "CDS"; gene "LOC115216527"; ID ""; gene_name "LOC115216527"; transcript_id "XM_036506332.1"; product "microtubule-associated serine/threonine-protein kinase 3 isoform X5"; protein_id "XP_036362225.1"; exon_number "23";
NC_043006.1	Gnomon	CDS	20333128	20333244	.	-	2	gene_id "LOC115216527"; db_xref "GeneID:115216527"; gbkey "CDS"; gene "LOC115216527"; ID ""; gene_name "LOC115216527"; transcript_id "XM_036506332.1"; product "microtubule-associated serine/threonine-protein kinase 3 isoform X5"; protein_id "XP_036362225.1"; exon_number "22";
NC_043006.1	Gnomon	CDS	20334710	20334780	.	-	1	gene_id "LOC115216527"; db_xref "GeneID:115216527"; gbkey "CDS"; gene "LOC115216527"; ID ""; gene_name "LOC115216527"; transcript_id "XM_036506332.1"; product "microtubule-associated serine/threonine-protein kinase 3 isoform X5"; protein_id "XP_036362225.1"; exon_number "21";
NC_043006.1	Gnomon	CDS	20336193	20336273	.	-	1	gene_id "LOC115216527"; db_xref "GeneID:115216527"; gbkey "CDS"; gene "LOC115216527"; ID ""; gene_name "LOC115216527"; transcript_id "XM_036506332.1"; product "microtubule-associated serine/threonine-protein kinase 3 isoform X5"; protein_id "XP_036362225.1"; exon_number "20";
NC_043006.1	Gnomon	CDS	20337068	20337159	.	-	0	gene_id "LOC115216527"; db_xref "GeneID:115216527"; gbkey "CDS"; gene "LOC115216527"; ID ""; gene_name "LOC115216527"; transcript_id "XM_036506332.1"; product "microtubule-associated serine/threonine-protein kinase 3 isoform X5"; protein_id "XP_036362225.1"; exon_number "19";
NC_043006.1	Gnomon	CDS	20337883	20338057	.	-	1	gene_id "LOC115216527"; db_xref "GeneID:115216527"; gbkey "CDS"; gene "LOC115216527"; ID ""; gene_name "LOC115216527"; transcript_id "XM_036506332.1"; product "microtubule-associated serine/threonine-protein kinase 3 isoform X5"; protein_id "XP_036362225.1"; exon_number "18";
NC_043006.1	Gnomon	CDS	20341237	20341310	.	-	0	gene_id "LOC115216527"; db_xref "GeneID:115216527"; gbkey "CDS"; gene "LOC115216527"; ID ""; gene_name "LOC115216527"; transcript_id "XM_036506332.1"; product "microtubule-associated serine/threonine-protein kinase 3 isoform X5"; protein_id "XP_036362225.1"; exon_number "17";
NC_043006.1	Gnomon	CDS	20342465	20342535	.	-	2	gene_id "LOC115216527"; db_xref "GeneID:115216527"; gbkey "CDS"; gene "LOC115216527"; ID ""; gene_name "LOC115216527"; transcript_id "XM_036506332.1"; product "microtubule-associated serine/threonine-protein kinase 3 isoform X5"; protein_id "XP_036362225.1"; exon_number "16";
NC_043006.1	Gnomon	CDS	20343908	20344034	.	-	0	gene_id "LOC115216527"; db_xref "GeneID:115216527"; gbkey "CDS"; gene "LOC115216527"; ID ""; gene_name "LOC115216527"; transcript_id "XM_036506332.1"; product "microtubule-associated serine/threonine-protein kinase 3 isoform X5"; protein_id "XP_036362225.1"; exon_number "15";
NC_043006.1	Gnomon	CDS	20344820	20344918	.	-	0	gene_id "LOC115216527"; db_xref "GeneID:115216527"; gbkey "CDS"; gene "LOC115216527"; ID ""; gene_name "LOC115216527"; transcript_id "XM_036506332.1"; product "microtubule-associated serine/threonine-protein kinase 3 isoform X5"; protein_id "XP_036362225.1"; exon_number "14";
NC_043006.1	Gnomon	CDS	20346205	20346405	.	-	0	gene_id "LOC115216527"; db_xref "GeneID:115216527"; gbkey "CDS"; gene "LOC115216527"; ID ""; gene_name "LOC115216527"; transcript_id "XM_036506332.1"; product "microtubule-associated serine/threonine-protein kinase 3 isoform X5"; protein_id "XP_036362225.1"; exon_number "13";
NC_043006.1	Gnomon	CDS	20347387	20347462	.	-	1	gene_id "LOC115216527"; db_xref "GeneID:115216527"; gbkey "CDS"; gene "LOC115216527"; ID ""; gene_name "LOC115216527"; transcript_id "XM_036506332.1"; product "microtubule-associated serine/threonine-protein kinase 3 isoform X5"; protein_id "XP_036362225.1"; exon_number "12";
NC_043006.1	Gnomon	CDS	20349535	20349710	.	-	0	gene_id "LOC115216527"; db_xref "GeneID:115216527"; gbkey "CDS"; gene "LOC115216527"; ID ""; gene_name "LOC115216527"; transcript_id "XM_036506332.1"; product "microtubule-associated serine/threonine-protein kinase 3 isoform X5"; protein_id "XP_036362225.1"; exon_number "11";
NC_043006.1	Gnomon	CDS	20351224	20351305	.	-	1	gene_id "LOC115216527"; db_xref "GeneID:115216527"; gbkey "CDS"; gene "LOC115216527"; ID ""; gene_name "LOC115216527"; transcript_id "XM_036506332.1"; product "microtubule-associated serine/threonine-protein kinase 3 isoform X5"; protein_id "XP_036362225.1"; exon_number "10";
NC_043006.1	Gnomon	CDS	20361599	20361671	.	-	2	gene_id "LOC115216527"; db_xref "GeneID:115216527"; gbkey "CDS"; gene "LOC115216527"; ID ""; gene_name "LOC115216527"; transcript_id "XM_036506332.1"; product "microtubule-associated serine/threonine-protein kinase 3 isoform X5"; protein_id "XP_036362225.1"; exon_number "9";
NC_043006.1	Gnomon	CDS	20416503	20416517	.	-	2	gene_id "LOC115216527"; db_xref "GeneID:115216527"; gbkey "CDS"; gene "LOC115216527"; ID ""; gene_name "LOC115216527"; transcript_id "XM_036506332.1"; product "microtubule-associated serine/threonine-protein kinase 3 isoform X5"; protein_id "XP_036362225.1"; exon_number "8";
NC_043006.1	Gnomon	CDS	20432647	20432729	.	-	1	gene_id "LOC115216527"; db_xref "GeneID:115216527"; gbkey "CDS"; gene "LOC115216527"; ID ""; gene_name "LOC115216527"; transcript_id "XM_036506332.1"; product "microtubule-associated serine/threonine-protein kinase 3 isoform X5"; protein_id "XP_036362225.1"; exon_number "7";
NC_043006.1	Gnomon	CDS	20433610	20433638	.	-	0	gene_id "LOC115216527"; db_xref "GeneID:115216527"; gbkey "CDS"; gene "LOC115216527"; ID ""; gene_name "LOC115216527"; transcript_id "XM_036506332.1"; product "microtubule-associated serine/threonine-protein kinase 3 isoform X5"; protein_id "XP_036362225.1"; exon_number "6";
NC_043006.1	Gnomon	CDS	20434759	20434847	.	-	2	gene_id "LOC115216527"; db_xref "GeneID:115216527"; gbkey "CDS"; gene "LOC115216527"; ID ""; gene_name "LOC115216527"; transcript_id "XM_036506332.1"; product "microtubule-associated serine/threonine-protein kinase 3 isoform X5"; protein_id "XP_036362225.1"; exon_number "5";
NC_043006.1	Gnomon	CDS	20448813	20449032	.	-	0	gene_id "LOC115216527"; db_xref "GeneID:115216527"; gbkey "CDS"; gene "LOC115216527"; ID ""; gene_name "LOC115216527"; transcript_id "XM_036506332.1"; product "microtubule-associated serine/threonine-protein kinase 3 isoform X5"; protein_id "XP_036362225.1"; exon_number "4";
NC_043006.1	Gnomon	CDS	20503974	20504088	.	-	1	gene_id "LOC115216527"; db_xref "GeneID:115216527"; gbkey "CDS"; gene "LOC115216527"; ID ""; gene_name "LOC115216527"; transcript_id "XM_036506332.1"; product "microtubule-associated serine/threonine-protein kinase 3 isoform X5"; protein_id "XP_036362225.1"; exon_number "3";
NC_043006.1	Gnomon	CDS	20513542	20515310	.	-	0	gene_id "LOC115216527"; db_xref "GeneID:115216527"; gbkey "CDS"; gene "LOC115216527"; ID ""; gene_name "LOC115216527"; transcript_id "XM_036506332.1"; product "microtubule-associated serine/threonine-protein kinase 3 isoform X5"; protein_id "XP_036362225.1"; exon_number "2";
NC_043006.1	Gnomon	exon	20308113	20311473	.	-	.	gene_id "LOC115216527"; db_xref "GeneID:115216527"; gbkey "mRNA"; gene "LOC115216527"; ID ""; gene_name "LOC115216527"; transcript_id "XM_036506332.1"; product "microtubule-associated serine/threonine-protein kinase 3, transcript variant X6"; exon_number "31"; model_evidence "Supporting evidence includes similarity to: 2 Proteins, and 100% coverage of the annotated genomic feature by RNAseq alignments, including 9 samples with support for all annotated introns";
NC_043006.1	Gnomon	exon	20313579	20313790	.	-	.	gene_id "LOC115216527"; db_xref "GeneID:115216527"; gbkey "mRNA"; gene "LOC115216527"; ID ""; gene_name "LOC115216527"; transcript_id "XM_036506332.1"; product "microtubule-associated serine/threonine-protein kinase 3, transcript variant X6"; exon_number "30"; model_evidence "Supporting evidence includes similarity to: 2 Proteins, and 100% coverage of the annotated genomic feature by RNAseq alignments, including 9 samples with support for all annotated introns";
NC_043006.1	Gnomon	exon	20317807	20317860	.	-	.	gene_id "LOC115216527"; db_xref "GeneID:115216527"; gbkey "mRNA"; gene "LOC115216527"; ID ""; gene_name "LOC115216527"; transcript_id "XM_036506332.1"; product "microtubule-associated serine/threonine-protein kinase 3, transcript variant X6"; exon_number "29"; model_evidence "Supporting evidence includes similarity to: 2 Proteins, and 100% coverage of the annotated genomic feature by RNAseq alignments, including 9 samples with support for all annotated introns";
NC_043006.1	Gnomon	exon	20323353	20323685	.	-	.	gene_id "LOC115216527"; db_xref "GeneID:115216527"; gbkey "mRNA"; gene "LOC115216527"; ID ""; gene_name "LOC115216527"; transcript_id "XM_036506332.1"; product "microtubule-associated serine/threonine-protein kinase 3, transcript variant X6"; exon_number "28"; model_evidence "Supporting evidence includes similarity to: 2 Proteins, and 100% coverage of the annotated genomic feature by RNAseq alignments, including 9 samples with support for all annotated introns";
NC_043006.1	Gnomon	exon	20325158	20325336	.	-	.	gene_id "LOC115216527"; db_xref "GeneID:115216527"; gbkey "mRNA"; gene "LOC115216527"; ID ""; gene_name "LOC115216527"; transcript_id "XM_036506332.1"; product "microtubule-associated serine/threonine-protein kinase 3, transcript variant X6"; exon_number "27"; model_evidence "Supporting evidence includes similarity to: 2 Proteins, and 100% coverage of the annotated genomic feature by RNAseq alignments, including 9 samples with support for all annotated introns";
NC_043006.1	Gnomon	exon	20328678	20328928	.	-	.	gene_id "LOC115216527"; db_xref "GeneID:115216527"; gbkey "mRNA"; gene "LOC115216527"; ID ""; gene_name "LOC115216527"; transcript_id "XM_036506332.1"; product "microtubule-associated serine/threonine-protein kinase 3, transcript variant X6"; exon_number "26"; model_evidence "Supporting evidence includes similarity to: 2 Proteins, and 100% coverage of the annotated genomic feature by RNAseq alignments, including 9 samples with support for all annotated introns";
NC_043006.1	Gnomon	exon	20329906	20330045	.	-	.	gene_id "LOC115216527"; db_xref "GeneID:115216527"; gbkey "mRNA"; gene "LOC115216527"; ID ""; gene_name "LOC115216527"; transcript_id "XM_036506332.1"; product "microtubule-associated serine/threonine-protein kinase 3, transcript variant X6"; exon_number "25"; model_evidence "Supporting evidence includes similarity to: 2 Proteins, and 100% coverage of the annotated genomic feature by RNAseq alignments, including 9 samples with support for all annotated introns";
NC_043006.1	Gnomon	exon	20330677	20330904	.	-	.	gene_id "LOC115216527"; db_xref "GeneID:115216527"; gbkey "mRNA"; gene "LOC115216527"; ID ""; gene_name "LOC115216527"; transcript_id "XM_036506332.1"; product "microtubule-associated serine/threonine-protein kinase 3, transcript variant X6"; exon_number "24"; model_evidence "Supporting evidence includes similarity to: 2 Proteins, and 100% coverage of the annotated genomic feature by RNAseq alignments, including 9 samples with support for all annotated introns";
NC_043006.1	Gnomon	exon	20332346	20332456	.	-	.	gene_id "LOC115216527"; db_xref "GeneID:115216527"; gbkey "mRNA"; gene "LOC115216527"; ID ""; gene_name "LOC115216527"; transcript_id "XM_036506332.1"; product "microtubule-associated serine/threonine-protein kinase 3, transcript variant X6"; exon_number "23"; model_evidence "Supporting evidence includes similarity to: 2 Proteins, and 100% coverage of the annotated genomic feature by RNAseq alignments, including 9 samples with support for all annotated introns";
NC_043006.1	Gnomon	exon	20333128	20333244	.	-	.	gene_id "LOC115216527"; db_xref "GeneID:115216527"; gbkey "mRNA"; gene "LOC115216527"; ID ""; gene_name "LOC115216527"; transcript_id "XM_036506332.1"; product "microtubule-associated serine/threonine-protein kinase 3, transcript variant X6"; exon_number "22"; model_evidence "Supporting evidence includes similarity to: 2 Proteins, and 100% coverage of the annotated genomic feature by RNAseq alignments, including 9 samples with support for all annotated introns";
NC_043006.1	Gnomon	exon	20334710	20334780	.	-	.	gene_id "LOC115216527"; db_xref "GeneID:115216527"; gbkey "mRNA"; gene "LOC115216527"; ID ""; gene_name "LOC115216527"; transcript_id "XM_036506332.1"; product "microtubule-associated serine/threonine-protein kinase 3, transcript variant X6"; exon_number "21"; model_evidence "Supporting evidence includes similarity to: 2 Proteins, and 100% coverage of the annotated genomic feature by RNAseq alignments, including 9 samples with support for all annotated introns";
NC_043006.1	Gnomon	exon	20336193	20336273	.	-	.	gene_id "LOC115216527"; db_xref "GeneID:115216527"; gbkey "mRNA"; gene "LOC115216527"; ID ""; gene_name "LOC115216527"; transcript_id "XM_036506332.1"; product "microtubule-associated serine/threonine-protein kinase 3, transcript variant X6"; exon_number "20"; model_evidence "Supporting evidence includes similarity to: 2 Proteins, and 100% coverage of the annotated genomic feature by RNAseq alignments, including 9 samples with support for all annotated introns";
NC_043006.1	Gnomon	exon	20337068	20337159	.	-	.	gene_id "LOC115216527"; db_xref "GeneID:115216527"; gbkey "mRNA"; gene "LOC115216527"; ID ""; gene_name "LOC115216527"; transcript_id "XM_036506332.1"; product "microtubule-associated serine/threonine-protein kinase 3, transcript variant X6"; exon_number "19"; model_evidence "Supporting evidence includes similarity to: 2 Proteins, and 100% coverage of the annotated genomic feature by RNAseq alignments, including 9 samples with support for all annotated introns";
NC_043006.1	Gnomon	exon	20337883	20338057	.	-	.	gene_id "LOC115216527"; db_xref "GeneID:115216527"; gbkey "mRNA"; gene "LOC115216527"; ID ""; gene_name "LOC115216527"; transcript_id "XM_036506332.1"; product "microtubule-associated serine/threonine-protein kinase 3, transcript variant X6"; exon_number "18"; model_evidence "Supporting evidence includes similarity to: 2 Proteins, and 100% coverage of the annotated genomic feature by RNAseq alignments, including 9 samples with support for all annotated introns";
NC_043006.1	Gnomon	exon	20341237	20341310	.	-	.	gene_id "LOC115216527"; db_xref "GeneID:115216527"; gbkey "mRNA"; gene "LOC115216527"; ID ""; gene_name "LOC115216527"; transcript_id "XM_036506332.1"; product "microtubule-associated serine/threonine-protein kinase 3, transcript variant X6"; exon_number "17"; model_evidence "Supporting evidence includes similarity to: 2 Proteins, and 100% coverage of the annotated genomic feature by RNAseq alignments, including 9 samples with support for all annotated introns";
NC_043006.1	Gnomon	exon	20342465	20342535	.	-	.	gene_id "LOC115216527"; db_xref "GeneID:115216527"; gbkey "mRNA"; gene "LOC115216527"; ID ""; gene_name "LOC115216527"; transcript_id "XM_036506332.1"; product "microtubule-associated serine/threonine-protein kinase 3, transcript variant X6"; exon_number "16"; model_evidence "Supporting evidence includes similarity to: 2 Proteins, and 100% coverage of the annotated genomic feature by RNAseq alignments, including 9 samples with support for all annotated introns";
NC_043006.1	Gnomon	exon	20343908	20344034	.	-	.	gene_id "LOC115216527"; db_xref "GeneID:115216527"; gbkey "mRNA"; gene "LOC115216527"; ID ""; gene_name "LOC115216527"; transcript_id "XM_036506332.1"; product "microtubule-associated serine/threonine-protein kinase 3, transcript variant X6"; exon_number "15"; model_evidence "Supporting evidence includes similarity to: 2 Proteins, and 100% coverage of the annotated genomic feature by RNAseq alignments, including 9 samples with support for all annotated introns";
NC_043006.1	Gnomon	exon	20344820	20344918	.	-	.	gene_id "LOC115216527"; db_xref "GeneID:115216527"; gbkey "mRNA"; gene "LOC115216527"; ID ""; gene_name "LOC115216527"; transcript_id "XM_036506332.1"; product "microtubule-associated serine/threonine-protein kinase 3, transcript variant X6"; exon_number "14"; model_evidence "Supporting evidence includes similarity to: 2 Proteins, and 100% coverage of the annotated genomic feature by RNAseq alignments, including 9 samples with support for all annotated introns";
NC_043006.1	Gnomon	exon	20346205	20346405	.	-	.	gene_id "LOC115216527"; db_xref "GeneID:115216527"; gbkey "mRNA"; gene "LOC115216527"; ID ""; gene_name "LOC115216527"; transcript_id "XM_036506332.1"; product "microtubule-associated serine/threonine-protein kinase 3, transcript variant X6"; exon_number "13"; model_evidence "Supporting evidence includes similarity to: 2 Proteins, and 100% coverage of the annotated genomic feature by RNAseq alignments, including 9 samples with support for all annotated introns";
NC_043006.1	Gnomon	exon	20347387	20347462	.	-	.	gene_id "LOC115216527"; db_xref "GeneID:115216527"; gbkey "mRNA"; gene "LOC115216527"; ID ""; gene_name "LOC115216527"; transcript_id "XM_036506332.1"; product "microtubule-associated serine/threonine-protein kinase 3, transcript variant X6"; exon_number "12"; model_evidence "Supporting evidence includes similarity to: 2 Proteins, and 100% coverage of the annotated genomic feature by RNAseq alignments, including 9 samples with support for all annotated introns";
NC_043006.1	Gnomon	exon	20349535	20349710	.	-	.	gene_id "LOC115216527"; db_xref "GeneID:115216527"; gbkey "mRNA"; gene "LOC115216527"; ID ""; gene_name "LOC115216527"; transcript_id "XM_036506332.1"; product "microtubule-associated serine/threonine-protein kinase 3, transcript variant X6"; exon_number "11"; model_evidence "Supporting evidence includes similarity to: 2 Proteins, and 100% coverage of the annotated genomic feature by RNAseq alignments, including 9 samples with support for all annotated introns";
NC_043006.1	Gnomon	exon	20351224	20351305	.	-	.	gene_id "LOC115216527"; db_xref "GeneID:115216527"; gbkey "mRNA"; gene "LOC115216527"; ID ""; gene_name "LOC115216527"; transcript_id "XM_036506332.1"; product "microtubule-associated serine/threonine-protein kinase 3, transcript variant X6"; exon_number "10"; model_evidence "Supporting evidence includes similarity to: 2 Proteins, and 100% coverage of the annotated genomic feature by RNAseq alignments, including 9 samples with support for all annotated introns";
NC_043006.1	Gnomon	exon	20361599	20361671	.	-	.	gene_id "LOC115216527"; db_xref "GeneID:115216527"; gbkey "mRNA"; gene "LOC115216527"; ID ""; gene_name "LOC115216527"; transcript_id "XM_036506332.1"; product "microtubule-associated serine/threonine-protein kinase 3, transcript variant X6"; exon_number "9"; model_evidence "Supporting evidence includes similarity to: 2 Proteins, and 100% coverage of the annotated genomic feature by RNAseq alignments, including 9 samples with support for all annotated introns";
NC_043006.1	Gnomon	exon	20416503	20416517	.	-	.	gene_id "LOC115216527"; db_xref "GeneID:115216527"; gbkey "mRNA"; gene "LOC115216527"; ID ""; gene_name "LOC115216527"; transcript_id "XM_036506332.1"; product "microtubule-associated serine/threonine-protein kinase 3, transcript variant X6"; exon_number "8"; model_evidence "Supporting evidence includes similarity to: 2 Proteins, and 100% coverage of the annotated genomic feature by RNAseq alignments, including 9 samples with support for all annotated introns";
NC_043006.1	Gnomon	exon	20432647	20432729	.	-	.	gene_id "LOC115216527"; db_xref "GeneID:115216527"; gbkey "mRNA"; gene "LOC115216527"; ID ""; gene_name "LOC115216527"; transcript_id "XM_036506332.1"; product "microtubule-associated serine/threonine-protein kinase 3, transcript variant X6"; exon_number "7"; model_evidence "Supporting evidence includes similarity to: 2 Proteins, and 100% coverage of the annotated genomic feature by RNAseq alignments, including 9 samples with support for all annotated introns";
NC_043006.1	Gnomon	exon	20433610	20433638	.	-	.	gene_id "LOC115216527"; db_xref "GeneID:115216527"; gbkey "mRNA"; gene "LOC115216527"; ID ""; gene_name "LOC115216527"; transcript_id "XM_036506332.1"; product "microtubule-associated serine/threonine-protein kinase 3, transcript variant X6"; exon_number "6"; model_evidence "Supporting evidence includes similarity to: 2 Proteins, and 100% coverage of the annotated genomic feature by RNAseq alignments, including 9 samples with support for all annotated introns";
NC_043006.1	Gnomon	exon	20434759	20434847	.	-	.	gene_id "LOC115216527"; db_xref "GeneID:115216527"; gbkey "mRNA"; gene "LOC115216527"; ID ""; gene_name "LOC115216527"; transcript_id "XM_036506332.1"; product "microtubule-associated serine/threonine-protein kinase 3, transcript variant X6"; exon_number "5"; model_evidence "Supporting evidence includes similarity to: 2 Proteins, and 100% coverage of the annotated genomic feature by RNAseq alignments, including 9 samples with support for all annotated introns";
NC_043006.1	Gnomon	exon	20448813	20449032	.	-	.	gene_id "LOC115216527"; db_xref "GeneID:115216527"; gbkey "mRNA"; gene "LOC115216527"; ID ""; gene_name "LOC115216527"; transcript_id "XM_036506332.1"; product "microtubule-associated serine/threonine-protein kinase 3, transcript variant X6"; exon_number "4"; model_evidence "Supporting evidence includes similarity to: 2 Proteins, and 100% coverage of the annotated genomic feature by RNAseq alignments, including 9 samples with support for all annotated introns";
NC_043006.1	Gnomon	exon	20503974	20504088	.	-	.	gene_id "LOC115216527"; db_xref "GeneID:115216527"; gbkey "mRNA"; gene "LOC115216527"; ID ""; gene_name "LOC115216527"; transcript_id "XM_036506332.1"; product "microtubule-associated serine/threonine-protein kinase 3, transcript variant X6"; exon_number "3"; model_evidence "Supporting evidence includes similarity to: 2 Proteins, and 100% coverage of the annotated genomic feature by RNAseq alignments, including 9 samples with support for all annotated introns";
NC_043006.1	Gnomon	exon	20513542	20515322	.	-	.	gene_id "LOC115216527"; db_xref "GeneID:115216527"; gbkey "mRNA"; gene "LOC115216527"; ID ""; gene_name "LOC115216527"; transcript_id "XM_036506332.1"; product "microtubule-associated serine/threonine-protein kinase 3, transcript variant X6"; exon_number "2"; model_evidence "Supporting evidence includes similarity to: 2 Proteins, and 100% coverage of the annotated genomic feature by RNAseq alignments, including 9 samples with support for all annotated introns";
NC_043006.1	Gnomon	exon	20517861	20518024	.	-	.	gene_id "LOC115216527"; db_xref "GeneID:115216527"; gbkey "mRNA"; gene "LOC115216527"; ID ""; gene_name "LOC115216527"; transcript_id "XM_036506332.1"; product "microtubule-associated serine/threonine-protein kinase 3, transcript variant X6"; exon_number "1"; model_evidence "Supporting evidence includes similarity to: 2 Proteins, and 100% coverage of the annotated genomic feature by RNAseq alignments, including 9 samples with support for all annotated introns";
NC_043006.1	Gnomon	start_codon	20515308	20515310	.	-	0	gene_id "LOC115216527"; db_xref "GeneID:115216527"; gbkey "CDS"; gene "LOC115216527"; ID ""; gene_name "LOC115216527"; transcript_id "XM_036506332.1"; product "microtubule-associated serine/threonine-protein kinase 3 isoform X5"; protein_id "XP_036362225.1"; exon_number "2";
NC_043006.1	Gnomon	stop_codon	20310523	20310525	.	-	0	gene_id "LOC115216527"; db_xref "GeneID:115216527"; gbkey "CDS"; gene "LOC115216527"; ID ""; gene_name "LOC115216527"; transcript_id "XM_036506332.1"; product "microtubule-associated serine/threonine-protein kinase 3 isoform X5"; protein_id "XP_036362225.1"; exon_number "31";
NC_043006.1	Gnomon	transcript	20308113	20551546	.	-	.	gene_id "LOC115216527"; ID "XM_036506333.1"; gene_name "LOC115216527"; transcript_id "XM_036506333.1";
NC_043006.1	Gnomon	CDS	20310526	20311473	.	-	0	gene_id "LOC115216527"; db_xref "GeneID:115216527"; gbkey "CDS"; gene "LOC115216527"; ID ""; gene_name "LOC115216527"; transcript_id "XM_036506333.1"; product "microtubule-associated serine/threonine-protein kinase 3 isoform X5"; protein_id "XP_036362226.1"; exon_number "31";
NC_043006.1	Gnomon	CDS	20313579	20313790	.	-	2	gene_id "LOC115216527"; db_xref "GeneID:115216527"; gbkey "CDS"; gene "LOC115216527"; ID ""; gene_name "LOC115216527"; transcript_id "XM_036506333.1"; product "microtubule-associated serine/threonine-protein kinase 3 isoform X5"; protein_id "XP_036362226.1"; exon_number "30";
NC_043006.1	Gnomon	CDS	20317807	20317860	.	-	2	gene_id "LOC115216527"; db_xref "GeneID:115216527"; gbkey "CDS"; gene "LOC115216527"; ID ""; gene_name "LOC115216527"; transcript_id "XM_036506333.1"; product "microtubule-associated serine/threonine-protein kinase 3 isoform X5"; protein_id "XP_036362226.1"; exon_number "29";
NC_043006.1	Gnomon	CDS	20323353	20323685	.	-	2	gene_id "LOC115216527"; db_xref "GeneID:115216527"; gbkey "CDS"; gene "LOC115216527"; ID ""; gene_name "LOC115216527"; transcript_id "XM_036506333.1"; product "microtubule-associated serine/threonine-protein kinase 3 isoform X5"; protein_id "XP_036362226.1"; exon_number "28";
NC_043006.1	Gnomon	CDS	20325158	20325336	.	-	1	gene_id "LOC115216527"; db_xref "GeneID:115216527"; gbkey "CDS"; gene "LOC115216527"; ID ""; gene_name "LOC115216527"; transcript_id "XM_036506333.1"; product "microtubule-associated serine/threonine-protein kinase 3 isoform X5"; protein_id "XP_036362226.1"; exon_number "27";
NC_043006.1	Gnomon	CDS	20328678	20328928	.	-	0	gene_id "LOC115216527"; db_xref "GeneID:115216527"; gbkey "CDS"; gene "LOC115216527"; ID ""; gene_name "LOC115216527"; transcript_id "XM_036506333.1"; product "microtubule-associated serine/threonine-protein kinase 3 isoform X5"; protein_id "XP_036362226.1"; exon_number "26";
NC_043006.1	Gnomon	CDS	20329906	20330045	.	-	2	gene_id "LOC115216527"; db_xref "GeneID:115216527"; gbkey "CDS"; gene "LOC115216527"; ID ""; gene_name "LOC115216527"; transcript_id "XM_036506333.1"; product "microtubule-associated serine/threonine-protein kinase 3 isoform X5"; protein_id "XP_036362226.1"; exon_number "25";
NC_043006.1	Gnomon	CDS	20330677	20330904	.	-	2	gene_id "LOC115216527"; db_xref "GeneID:115216527"; gbkey "CDS"; gene "LOC115216527"; ID ""; gene_name "LOC115216527"; transcript_id "XM_036506333.1"; product "microtubule-associated serine/threonine-protein kinase 3 isoform X5"; protein_id "XP_036362226.1"; exon_number "24";
NC_043006.1	Gnomon	CDS	20332346	20332456	.	-	2	gene_id "LOC115216527"; db_xref "GeneID:115216527"; gbkey "CDS"; gene "LOC115216527"; ID ""; gene_name "LOC115216527"; transcript_id "XM_036506333.1"; product "microtubule-associated serine/threonine-protein kinase 3 isoform X5"; protein_id "XP_036362226.1"; exon_number "23";
NC_043006.1	Gnomon	CDS	20333128	20333244	.	-	2	gene_id "LOC115216527"; db_xref "GeneID:115216527"; gbkey "CDS"; gene "LOC115216527"; ID ""; gene_name "LOC115216527"; transcript_id "XM_036506333.1"; product "microtubule-associated serine/threonine-protein kinase 3 isoform X5"; protein_id "XP_036362226.1"; exon_number "22";
NC_043006.1	Gnomon	CDS	20334710	20334780	.	-	1	gene_id "LOC115216527"; db_xref "GeneID:115216527"; gbkey "CDS"; gene "LOC115216527"; ID ""; gene_name "LOC115216527"; transcript_id "XM_036506333.1"; product "microtubule-associated serine/threonine-protein kinase 3 isoform X5"; protein_id "XP_036362226.1"; exon_number "21";
NC_043006.1	Gnomon	CDS	20336193	20336273	.	-	1	gene_id "LOC115216527"; db_xref "GeneID:115216527"; gbkey "CDS"; gene "LOC115216527"; ID ""; gene_name "LOC115216527"; transcript_id "XM_036506333.1"; product "microtubule-associated serine/threonine-protein kinase 3 isoform X5"; protein_id "XP_036362226.1"; exon_number "20";
NC_043006.1	Gnomon	CDS	20337068	20337159	.	-	0	gene_id "LOC115216527"; db_xref "GeneID:115216527"; gbkey "CDS"; gene "LOC115216527"; ID ""; gene_name "LOC115216527"; transcript_id "XM_036506333.1"; product "microtubule-associated serine/threonine-protein kinase 3 isoform X5"; protein_id "XP_036362226.1"; exon_number "19";
NC_043006.1	Gnomon	CDS	20337883	20338057	.	-	1	gene_id "LOC115216527"; db_xref "GeneID:115216527"; gbkey "CDS"; gene "LOC115216527"; ID ""; gene_name "LOC115216527"; transcript_id "XM_036506333.1"; product "microtubule-associated serine/threonine-protein kinase 3 isoform X5"; protein_id "XP_036362226.1"; exon_number "18";
NC_043006.1	Gnomon	CDS	20341237	20341310	.	-	0	gene_id "LOC115216527"; db_xref "GeneID:115216527"; gbkey "CDS"; gene "LOC115216527"; ID ""; gene_name "LOC115216527"; transcript_id "XM_036506333.1"; product "microtubule-associated serine/threonine-protein kinase 3 isoform X5"; protein_id "XP_036362226.1"; exon_number "17";
NC_043006.1	Gnomon	CDS	20342465	20342535	.	-	2	gene_id "LOC115216527"; db_xref "GeneID:115216527"; gbkey "CDS"; gene "LOC115216527"; ID ""; gene_name "LOC115216527"; transcript_id "XM_036506333.1"; product "microtubule-associated serine/threonine-protein kinase 3 isoform X5"; protein_id "XP_036362226.1"; exon_number "16";
NC_043006.1	Gnomon	CDS	20343908	20344034	.	-	0	gene_id "LOC115216527"; db_xref "GeneID:115216527"; gbkey "CDS"; gene "LOC115216527"; ID ""; gene_name "LOC115216527"; transcript_id "XM_036506333.1"; product "microtubule-associated serine/threonine-protein kinase 3 isoform X5"; protein_id "XP_036362226.1"; exon_number "15";
NC_043006.1	Gnomon	CDS	20344820	20344918	.	-	0	gene_id "LOC115216527"; db_xref "GeneID:115216527"; gbkey "CDS"; gene "LOC115216527"; ID ""; gene_name "LOC115216527"; transcript_id "XM_036506333.1"; product "microtubule-associated serine/threonine-protein kinase 3 isoform X5"; protein_id "XP_036362226.1"; exon_number "14";
NC_043006.1	Gnomon	CDS	20346205	20346405	.	-	0	gene_id "LOC115216527"; db_xref "GeneID:115216527"; gbkey "CDS"; gene "LOC115216527"; ID ""; gene_name "LOC115216527"; transcript_id "XM_036506333.1"; product "microtubule-associated serine/threonine-protein kinase 3 isoform X5"; protein_id "XP_036362226.1"; exon_number "13";
NC_043006.1	Gnomon	CDS	20347387	20347462	.	-	1	gene_id "LOC115216527"; db_xref "GeneID:115216527"; gbkey "CDS"; gene "LOC115216527"; ID ""; gene_name "LOC115216527"; transcript_id "XM_036506333.1"; product "microtubule-associated serine/threonine-protein kinase 3 isoform X5"; protein_id "XP_036362226.1"; exon_number "12";
NC_043006.1	Gnomon	CDS	20349535	20349710	.	-	0	gene_id "LOC115216527"; db_xref "GeneID:115216527"; gbkey "CDS"; gene "LOC115216527"; ID ""; gene_name "LOC115216527"; transcript_id "XM_036506333.1"; product "microtubule-associated serine/threonine-protein kinase 3 isoform X5"; protein_id "XP_036362226.1"; exon_number "11";
NC_043006.1	Gnomon	CDS	20351224	20351305	.	-	1	gene_id "LOC115216527"; db_xref "GeneID:115216527"; gbkey "CDS"; gene "LOC115216527"; ID ""; gene_name "LOC115216527"; transcript_id "XM_036506333.1"; product "microtubule-associated serine/threonine-protein kinase 3 isoform X5"; protein_id "XP_036362226.1"; exon_number "10";
NC_043006.1	Gnomon	CDS	20361599	20361671	.	-	2	gene_id "LOC115216527"; db_xref "GeneID:115216527"; gbkey "CDS"; gene "LOC115216527"; ID ""; gene_name "LOC115216527"; transcript_id "XM_036506333.1"; product "microtubule-associated serine/threonine-protein kinase 3 isoform X5"; protein_id "XP_036362226.1"; exon_number "9";
NC_043006.1	Gnomon	CDS	20416503	20416517	.	-	2	gene_id "LOC115216527"; db_xref "GeneID:115216527"; gbkey "CDS"; gene "LOC115216527"; ID ""; gene_name "LOC115216527"; transcript_id "XM_036506333.1"; product "microtubule-associated serine/threonine-protein kinase 3 isoform X5"; protein_id "XP_036362226.1"; exon_number "8";
NC_043006.1	Gnomon	CDS	20432647	20432729	.	-	1	gene_id "LOC115216527"; db_xref "GeneID:115216527"; gbkey "CDS"; gene "LOC115216527"; ID ""; gene_name "LOC115216527"; transcript_id "XM_036506333.1"; product "microtubule-associated serine/threonine-protein kinase 3 isoform X5"; protein_id "XP_036362226.1"; exon_number "7";
NC_043006.1	Gnomon	CDS	20433610	20433638	.	-	0	gene_id "LOC115216527"; db_xref "GeneID:115216527"; gbkey "CDS"; gene "LOC115216527"; ID ""; gene_name "LOC115216527"; transcript_id "XM_036506333.1"; product "microtubule-associated serine/threonine-protein kinase 3 isoform X5"; protein_id "XP_036362226.1"; exon_number "6";
NC_043006.1	Gnomon	CDS	20434759	20434847	.	-	2	gene_id "LOC115216527"; db_xref "GeneID:115216527"; gbkey "CDS"; gene "LOC115216527"; ID ""; gene_name "LOC115216527"; transcript_id "XM_036506333.1"; product "microtubule-associated serine/threonine-protein kinase 3 isoform X5"; protein_id "XP_036362226.1"; exon_number "5";
NC_043006.1	Gnomon	CDS	20448813	20449032	.	-	0	gene_id "LOC115216527"; db_xref "GeneID:115216527"; gbkey "CDS"; gene "LOC115216527"; ID ""; gene_name "LOC115216527"; transcript_id "XM_036506333.1"; product "microtubule-associated serine/threonine-protein kinase 3 isoform X5"; protein_id "XP_036362226.1"; exon_number "4";
NC_043006.1	Gnomon	CDS	20503974	20504088	.	-	1	gene_id "LOC115216527"; db_xref "GeneID:115216527"; gbkey "CDS"; gene "LOC115216527"; ID ""; gene_name "LOC115216527"; transcript_id "XM_036506333.1"; product "microtubule-associated serine/threonine-protein kinase 3 isoform X5"; protein_id "XP_036362226.1"; exon_number "3";
NC_043006.1	Gnomon	CDS	20513542	20515310	.	-	0	gene_id "LOC115216527"; db_xref "GeneID:115216527"; gbkey "CDS"; gene "LOC115216527"; ID ""; gene_name "LOC115216527"; transcript_id "XM_036506333.1"; product "microtubule-associated serine/threonine-protein kinase 3 isoform X5"; protein_id "XP_036362226.1"; exon_number "2";
NC_043006.1	Gnomon	exon	20308113	20311473	.	-	.	gene_id "LOC115216527"; db_xref "GeneID:115216527"; gbkey "mRNA"; gene "LOC115216527"; ID ""; gene_name "LOC115216527"; transcript_id "XM_036506333.1"; product "microtubule-associated serine/threonine-protein kinase 3, transcript variant X8"; exon_number "31"; model_evidence "Supporting evidence includes similarity to: 2 Proteins, and 100% coverage of the annotated genomic feature by RNAseq alignments, including 13 samples with support for all annotated introns";
NC_043006.1	Gnomon	exon	20313579	20313790	.	-	.	gene_id "LOC115216527"; db_xref "GeneID:115216527"; gbkey "mRNA"; gene "LOC115216527"; ID ""; gene_name "LOC115216527"; transcript_id "XM_036506333.1"; product "microtubule-associated serine/threonine-protein kinase 3, transcript variant X8"; exon_number "30"; model_evidence "Supporting evidence includes similarity to: 2 Proteins, and 100% coverage of the annotated genomic feature by RNAseq alignments, including 13 samples with support for all annotated introns";
NC_043006.1	Gnomon	exon	20317807	20317860	.	-	.	gene_id "LOC115216527"; db_xref "GeneID:115216527"; gbkey "mRNA"; gene "LOC115216527"; ID ""; gene_name "LOC115216527"; transcript_id "XM_036506333.1"; product "microtubule-associated serine/threonine-protein kinase 3, transcript variant X8"; exon_number "29"; model_evidence "Supporting evidence includes similarity to: 2 Proteins, and 100% coverage of the annotated genomic feature by RNAseq alignments, including 13 samples with support for all annotated introns";
NC_043006.1	Gnomon	exon	20323353	20323685	.	-	.	gene_id "LOC115216527"; db_xref "GeneID:115216527"; gbkey "mRNA"; gene "LOC115216527"; ID ""; gene_name "LOC115216527"; transcript_id "XM_036506333.1"; product "microtubule-associated serine/threonine-protein kinase 3, transcript variant X8"; exon_number "28"; model_evidence "Supporting evidence includes similarity to: 2 Proteins, and 100% coverage of the annotated genomic feature by RNAseq alignments, including 13 samples with support for all annotated introns";
NC_043006.1	Gnomon	exon	20325158	20325336	.	-	.	gene_id "LOC115216527"; db_xref "GeneID:115216527"; gbkey "mRNA"; gene "LOC115216527"; ID ""; gene_name "LOC115216527"; transcript_id "XM_036506333.1"; product "microtubule-associated serine/threonine-protein kinase 3, transcript variant X8"; exon_number "27"; model_evidence "Supporting evidence includes similarity to: 2 Proteins, and 100% coverage of the annotated genomic feature by RNAseq alignments, including 13 samples with support for all annotated introns";
NC_043006.1	Gnomon	exon	20328678	20328928	.	-	.	gene_id "LOC115216527"; db_xref "GeneID:115216527"; gbkey "mRNA"; gene "LOC115216527"; ID ""; gene_name "LOC115216527"; transcript_id "XM_036506333.1"; product "microtubule-associated serine/threonine-protein kinase 3, transcript variant X8"; exon_number "26"; model_evidence "Supporting evidence includes similarity to: 2 Proteins, and 100% coverage of the annotated genomic feature by RNAseq alignments, including 13 samples with support for all annotated introns";
NC_043006.1	Gnomon	exon	20329906	20330045	.	-	.	gene_id "LOC115216527"; db_xref "GeneID:115216527"; gbkey "mRNA"; gene "LOC115216527"; ID ""; gene_name "LOC115216527"; transcript_id "XM_036506333.1"; product "microtubule-associated serine/threonine-protein kinase 3, transcript variant X8"; exon_number "25"; model_evidence "Supporting evidence includes similarity to: 2 Proteins, and 100% coverage of the annotated genomic feature by RNAseq alignments, including 13 samples with support for all annotated introns";
NC_043006.1	Gnomon	exon	20330677	20330904	.	-	.	gene_id "LOC115216527"; db_xref "GeneID:115216527"; gbkey "mRNA"; gene "LOC115216527"; ID ""; gene_name "LOC115216527"; transcript_id "XM_036506333.1"; product "microtubule-associated serine/threonine-protein kinase 3, transcript variant X8"; exon_number "24"; model_evidence "Supporting evidence includes similarity to: 2 Proteins, and 100% coverage of the annotated genomic feature by RNAseq alignments, including 13 samples with support for all annotated introns";
NC_043006.1	Gnomon	exon	20332346	20332456	.	-	.	gene_id "LOC115216527"; db_xref "GeneID:115216527"; gbkey "mRNA"; gene "LOC115216527"; ID ""; gene_name "LOC115216527"; transcript_id "XM_036506333.1"; product "microtubule-associated serine/threonine-protein kinase 3, transcript variant X8"; exon_number "23"; model_evidence "Supporting evidence includes similarity to: 2 Proteins, and 100% coverage of the annotated genomic feature by RNAseq alignments, including 13 samples with support for all annotated introns";
NC_043006.1	Gnomon	exon	20333128	20333244	.	-	.	gene_id "LOC115216527"; db_xref "GeneID:115216527"; gbkey "mRNA"; gene "LOC115216527"; ID ""; gene_name "LOC115216527"; transcript_id "XM_036506333.1"; product "microtubule-associated serine/threonine-protein kinase 3, transcript variant X8"; exon_number "22"; model_evidence "Supporting evidence includes similarity to: 2 Proteins, and 100% coverage of the annotated genomic feature by RNAseq alignments, including 13 samples with support for all annotated introns";
NC_043006.1	Gnomon	exon	20334710	20334780	.	-	.	gene_id "LOC115216527"; db_xref "GeneID:115216527"; gbkey "mRNA"; gene "LOC115216527"; ID ""; gene_name "LOC115216527"; transcript_id "XM_036506333.1"; product "microtubule-associated serine/threonine-protein kinase 3, transcript variant X8"; exon_number "21"; model_evidence "Supporting evidence includes similarity to: 2 Proteins, and 100% coverage of the annotated genomic feature by RNAseq alignments, including 13 samples with support for all annotated introns";
NC_043006.1	Gnomon	exon	20336193	20336273	.	-	.	gene_id "LOC115216527"; db_xref "GeneID:115216527"; gbkey "mRNA"; gene "LOC115216527"; ID ""; gene_name "LOC115216527"; transcript_id "XM_036506333.1"; product "microtubule-associated serine/threonine-protein kinase 3, transcript variant X8"; exon_number "20"; model_evidence "Supporting evidence includes similarity to: 2 Proteins, and 100% coverage of the annotated genomic feature by RNAseq alignments, including 13 samples with support for all annotated introns";
NC_043006.1	Gnomon	exon	20337068	20337159	.	-	.	gene_id "LOC115216527"; db_xref "GeneID:115216527"; gbkey "mRNA"; gene "LOC115216527"; ID ""; gene_name "LOC115216527"; transcript_id "XM_036506333.1"; product "microtubule-associated serine/threonine-protein kinase 3, transcript variant X8"; exon_number "19"; model_evidence "Supporting evidence includes similarity to: 2 Proteins, and 100% coverage of the annotated genomic feature by RNAseq alignments, including 13 samples with support for all annotated introns";
NC_043006.1	Gnomon	exon	20337883	20338057	.	-	.	gene_id "LOC115216527"; db_xref "GeneID:115216527"; gbkey "mRNA"; gene "LOC115216527"; ID ""; gene_name "LOC115216527"; transcript_id "XM_036506333.1"; product "microtubule-associated serine/threonine-protein kinase 3, transcript variant X8"; exon_number "18"; model_evidence "Supporting evidence includes similarity to: 2 Proteins, and 100% coverage of the annotated genomic feature by RNAseq alignments, including 13 samples with support for all annotated introns";
NC_043006.1	Gnomon	exon	20341237	20341310	.	-	.	gene_id "LOC115216527"; db_xref "GeneID:115216527"; gbkey "mRNA"; gene "LOC115216527"; ID ""; gene_name "LOC115216527"; transcript_id "XM_036506333.1"; product "microtubule-associated serine/threonine-protein kinase 3, transcript variant X8"; exon_number "17"; model_evidence "Supporting evidence includes similarity to: 2 Proteins, and 100% coverage of the annotated genomic feature by RNAseq alignments, including 13 samples with support for all annotated introns";
NC_043006.1	Gnomon	exon	20342465	20342535	.	-	.	gene_id "LOC115216527"; db_xref "GeneID:115216527"; gbkey "mRNA"; gene "LOC115216527"; ID ""; gene_name "LOC115216527"; transcript_id "XM_036506333.1"; product "microtubule-associated serine/threonine-protein kinase 3, transcript variant X8"; exon_number "16"; model_evidence "Supporting evidence includes similarity to: 2 Proteins, and 100% coverage of the annotated genomic feature by RNAseq alignments, including 13 samples with support for all annotated introns";
NC_043006.1	Gnomon	exon	20343908	20344034	.	-	.	gene_id "LOC115216527"; db_xref "GeneID:115216527"; gbkey "mRNA"; gene "LOC115216527"; ID ""; gene_name "LOC115216527"; transcript_id "XM_036506333.1"; product "microtubule-associated serine/threonine-protein kinase 3, transcript variant X8"; exon_number "15"; model_evidence "Supporting evidence includes similarity to: 2 Proteins, and 100% coverage of the annotated genomic feature by RNAseq alignments, including 13 samples with support for all annotated introns";
NC_043006.1	Gnomon	exon	20344820	20344918	.	-	.	gene_id "LOC115216527"; db_xref "GeneID:115216527"; gbkey "mRNA"; gene "LOC115216527"; ID ""; gene_name "LOC115216527"; transcript_id "XM_036506333.1"; product "microtubule-associated serine/threonine-protein kinase 3, transcript variant X8"; exon_number "14"; model_evidence "Supporting evidence includes similarity to: 2 Proteins, and 100% coverage of the annotated genomic feature by RNAseq alignments, including 13 samples with support for all annotated introns";
NC_043006.1	Gnomon	exon	20346205	20346405	.	-	.	gene_id "LOC115216527"; db_xref "GeneID:115216527"; gbkey "mRNA"; gene "LOC115216527"; ID ""; gene_name "LOC115216527"; transcript_id "XM_036506333.1"; product "microtubule-associated serine/threonine-protein kinase 3, transcript variant X8"; exon_number "13"; model_evidence "Supporting evidence includes similarity to: 2 Proteins, and 100% coverage of the annotated genomic feature by RNAseq alignments, including 13 samples with support for all annotated introns";
NC_043006.1	Gnomon	exon	20347387	20347462	.	-	.	gene_id "LOC115216527"; db_xref "GeneID:115216527"; gbkey "mRNA"; gene "LOC115216527"; ID ""; gene_name "LOC115216527"; transcript_id "XM_036506333.1"; product "microtubule-associated serine/threonine-protein kinase 3, transcript variant X8"; exon_number "12"; model_evidence "Supporting evidence includes similarity to: 2 Proteins, and 100% coverage of the annotated genomic feature by RNAseq alignments, including 13 samples with support for all annotated introns";
NC_043006.1	Gnomon	exon	20349535	20349710	.	-	.	gene_id "LOC115216527"; db_xref "GeneID:115216527"; gbkey "mRNA"; gene "LOC115216527"; ID ""; gene_name "LOC115216527"; transcript_id "XM_036506333.1"; product "microtubule-associated serine/threonine-protein kinase 3, transcript variant X8"; exon_number "11"; model_evidence "Supporting evidence includes similarity to: 2 Proteins, and 100% coverage of the annotated genomic feature by RNAseq alignments, including 13 samples with support for all annotated introns";
NC_043006.1	Gnomon	exon	20351224	20351305	.	-	.	gene_id "LOC115216527"; db_xref "GeneID:115216527"; gbkey "mRNA"; gene "LOC115216527"; ID ""; gene_name "LOC115216527"; transcript_id "XM_036506333.1"; product "microtubule-associated serine/threonine-protein kinase 3, transcript variant X8"; exon_number "10"; model_evidence "Supporting evidence includes similarity to: 2 Proteins, and 100% coverage of the annotated genomic feature by RNAseq alignments, including 13 samples with support for all annotated introns";
NC_043006.1	Gnomon	exon	20361599	20361671	.	-	.	gene_id "LOC115216527"; db_xref "GeneID:115216527"; gbkey "mRNA"; gene "LOC115216527"; ID ""; gene_name "LOC115216527"; transcript_id "XM_036506333.1"; product "microtubule-associated serine/threonine-protein kinase 3, transcript variant X8"; exon_number "9"; model_evidence "Supporting evidence includes similarity to: 2 Proteins, and 100% coverage of the annotated genomic feature by RNAseq alignments, including 13 samples with support for all annotated introns";
NC_043006.1	Gnomon	exon	20416503	20416517	.	-	.	gene_id "LOC115216527"; db_xref "GeneID:115216527"; gbkey "mRNA"; gene "LOC115216527"; ID ""; gene_name "LOC115216527"; transcript_id "XM_036506333.1"; product "microtubule-associated serine/threonine-protein kinase 3, transcript variant X8"; exon_number "8"; model_evidence "Supporting evidence includes similarity to: 2 Proteins, and 100% coverage of the annotated genomic feature by RNAseq alignments, including 13 samples with support for all annotated introns";
NC_043006.1	Gnomon	exon	20432647	20432729	.	-	.	gene_id "LOC115216527"; db_xref "GeneID:115216527"; gbkey "mRNA"; gene "LOC115216527"; ID ""; gene_name "LOC115216527"; transcript_id "XM_036506333.1"; product "microtubule-associated serine/threonine-protein kinase 3, transcript variant X8"; exon_number "7"; model_evidence "Supporting evidence includes similarity to: 2 Proteins, and 100% coverage of the annotated genomic feature by RNAseq alignments, including 13 samples with support for all annotated introns";
NC_043006.1	Gnomon	exon	20433610	20433638	.	-	.	gene_id "LOC115216527"; db_xref "GeneID:115216527"; gbkey "mRNA"; gene "LOC115216527"; ID ""; gene_name "LOC115216527"; transcript_id "XM_036506333.1"; product "microtubule-associated serine/threonine-protein kinase 3, transcript variant X8"; exon_number "6"; model_evidence "Supporting evidence includes similarity to: 2 Proteins, and 100% coverage of the annotated genomic feature by RNAseq alignments, including 13 samples with support for all annotated introns";
NC_043006.1	Gnomon	exon	20434759	20434847	.	-	.	gene_id "LOC115216527"; db_xref "GeneID:115216527"; gbkey "mRNA"; gene "LOC115216527"; ID ""; gene_name "LOC115216527"; transcript_id "XM_036506333.1"; product "microtubule-associated serine/threonine-protein kinase 3, transcript variant X8"; exon_number "5"; model_evidence "Supporting evidence includes similarity to: 2 Proteins, and 100% coverage of the annotated genomic feature by RNAseq alignments, including 13 samples with support for all annotated introns";
NC_043006.1	Gnomon	exon	20448813	20449032	.	-	.	gene_id "LOC115216527"; db_xref "GeneID:115216527"; gbkey "mRNA"; gene "LOC115216527"; ID ""; gene_name "LOC115216527"; transcript_id "XM_036506333.1"; product "microtubule-associated serine/threonine-protein kinase 3, transcript variant X8"; exon_number "4"; model_evidence "Supporting evidence includes similarity to: 2 Proteins, and 100% coverage of the annotated genomic feature by RNAseq alignments, including 13 samples with support for all annotated introns";
NC_043006.1	Gnomon	exon	20503974	20504088	.	-	.	gene_id "LOC115216527"; db_xref "GeneID:115216527"; gbkey "mRNA"; gene "LOC115216527"; ID ""; gene_name "LOC115216527"; transcript_id "XM_036506333.1"; product "microtubule-associated serine/threonine-protein kinase 3, transcript variant X8"; exon_number "3"; model_evidence "Supporting evidence includes similarity to: 2 Proteins, and 100% coverage of the annotated genomic feature by RNAseq alignments, including 13 samples with support for all annotated introns";
NC_043006.1	Gnomon	exon	20513542	20515322	.	-	.	gene_id "LOC115216527"; db_xref "GeneID:115216527"; gbkey "mRNA"; gene "LOC115216527"; ID ""; gene_name "LOC115216527"; transcript_id "XM_036506333.1"; product "microtubule-associated serine/threonine-protein kinase 3, transcript variant X8"; exon_number "2"; model_evidence "Supporting evidence includes similarity to: 2 Proteins, and 100% coverage of the annotated genomic feature by RNAseq alignments, including 13 samples with support for all annotated introns";
NC_043006.1	Gnomon	exon	20551419	20551546	.	-	.	gene_id "LOC115216527"; db_xref "GeneID:115216527"; gbkey "mRNA"; gene "LOC115216527"; ID ""; gene_name "LOC115216527"; transcript_id "XM_036506333.1"; product "microtubule-associated serine/threonine-protein kinase 3, transcript variant X8"; exon_number "1"; model_evidence "Supporting evidence includes similarity to: 2 Proteins, and 100% coverage of the annotated genomic feature by RNAseq alignments, including 13 samples with support for all annotated introns";
NC_043006.1	Gnomon	start_codon	20515308	20515310	.	-	0	gene_id "LOC115216527"; db_xref "GeneID:115216527"; gbkey "CDS"; gene "LOC115216527"; ID ""; gene_name "LOC115216527"; transcript_id "XM_036506333.1"; product "microtubule-associated serine/threonine-protein kinase 3 isoform X5"; protein_id "XP_036362226.1"; exon_number "2";
NC_043006.1	Gnomon	stop_codon	20310523	20310525	.	-	0	gene_id "LOC115216527"; db_xref "GeneID:115216527"; gbkey "CDS"; gene "LOC115216527"; ID ""; gene_name "LOC115216527"; transcript_id "XM_036506333.1"; product "microtubule-associated serine/threonine-protein kinase 3 isoform X5"; protein_id "XP_036362226.1"; exon_number "31";
NC_043006.1	Gnomon	gene	27574936	27605665	.	-	.	gene_id "LOC115216528"; db_xref "GeneID:115216528"; gbkey "Gene"; gene "LOC115216528"; gene_biotype "protein_coding"; ID ""; gene_name "LOC115216528";
NC_043006.1	PBRI	transcript	27574943	27605520	.	-	.	gene_id "LOC115216528"; ID ""; gene_name "LOC115216528"; transcript_id "G33256.6"; uniq_trans_id "G33256.6";
NC_043006.1	PBRI	exon	27574943	27575183	.	-	.	gene_id "LOC115216528"; ID ""; gene_name "LOC115216528"; transcript_id "G33256.6"; exon_number "8"; uniq_trans_id "G33256.6";
NC_043006.1	PBRI	exon	27582189	27582315	.	-	.	gene_id "LOC115216528"; ID ""; gene_name "LOC115216528"; transcript_id "G33256.6"; exon_number "7"; uniq_trans_id "G33256.6";
NC_043006.1	PBRI	exon	27584907	27585130	.	-	.	gene_id "LOC115216528"; ID ""; gene_name "LOC115216528"; transcript_id "G33256.6"; exon_number "6"; uniq_trans_id "G33256.6";
NC_043006.1	PBRI	exon	27587461	27587584	.	-	.	gene_id "LOC115216528"; ID ""; gene_name "LOC115216528"; transcript_id "G33256.6"; exon_number "5"; uniq_trans_id "G33256.6";
NC_043006.1	PBRI	exon	27588602	27588937	.	-	.	gene_id "LOC115216528"; ID ""; gene_name "LOC115216528"; transcript_id "G33256.6"; exon_number "4"; uniq_trans_id "G33256.6";
NC_043006.1	PBRI	exon	27590321	27590512	.	-	.	gene_id "LOC115216528"; ID ""; gene_name "LOC115216528"; transcript_id "G33256.6"; exon_number "3"; uniq_trans_id "G33256.6";
NC_043006.1	PBRI	exon	27597576	27598487	.	-	.	gene_id "LOC115216528"; ID ""; gene_name "LOC115216528"; transcript_id "G33256.6"; exon_number "2"; uniq_trans_id "G33256.6";
NC_043006.1	PBRI	exon	27605504	27605520	.	-	.	gene_id "LOC115216528"; ID ""; gene_name "LOC115216528"; transcript_id "G33256.6"; exon_number "1"; uniq_trans_id "G33256.6";
NC_043006.1	PBRI	transcript	27574943	27605530	.	-	.	gene_id "LOC115216528"; ID ""; gene_name "LOC115216528"; transcript_id "G33256.8"; uniq_trans_id "G33256.8";
NC_043006.1	PBRI	exon	27574943	27575183	.	-	.	gene_id "LOC115216528"; ID ""; gene_name "LOC115216528"; transcript_id "G33256.8"; exon_number "7"; uniq_trans_id "G33256.8";
NC_043006.1	PBRI	exon	27582189	27582315	.	-	.	gene_id "LOC115216528"; ID ""; gene_name "LOC115216528"; transcript_id "G33256.8"; exon_number "6"; uniq_trans_id "G33256.8";
NC_043006.1	PBRI	exon	27584907	27585130	.	-	.	gene_id "LOC115216528"; ID ""; gene_name "LOC115216528"; transcript_id "G33256.8"; exon_number "5"; uniq_trans_id "G33256.8";
NC_043006.1	PBRI	exon	27587461	27588937	.	-	.	gene_id "LOC115216528"; ID ""; gene_name "LOC115216528"; transcript_id "G33256.8"; exon_number "4"; uniq_trans_id "G33256.8";
NC_043006.1	PBRI	exon	27590321	27590512	.	-	.	gene_id "LOC115216528"; ID ""; gene_name "LOC115216528"; transcript_id "G33256.8"; exon_number "3"; uniq_trans_id "G33256.8";
NC_043006.1	PBRI	exon	27597727	27598487	.	-	.	gene_id "LOC115216528"; ID ""; gene_name "LOC115216528"; transcript_id "G33256.8"; exon_number "2"; uniq_trans_id "G33256.8";
NC_043006.1	PBRI	exon	27605504	27605530	.	-	.	gene_id "LOC115216528"; ID ""; gene_name "LOC115216528"; transcript_id "G33256.8"; exon_number "1"; uniq_trans_id "G33256.8";
NC_043006.1	Gnomon	transcript	27574936	27605665	.	-	.	gene_id "LOC115216528"; ID "XM_029785981.2"; gene_name "LOC115216528"; transcript_id "XM_029785981.2";
NC_043006.1	Gnomon	CDS	27575053	27575183	.	-	2	gene_id "LOC115216528"; db_xref "GeneID:115216528"; gbkey "CDS"; gene "LOC115216528"; ID ""; gene_name "LOC115216528"; transcript_id "XM_029785981.2"; product "uncharacterized protein LOC115216528"; protein_id "XP_029641841.1"; exon_number "8";
NC_043006.1	Gnomon	CDS	27582189	27582315	.	-	0	gene_id "LOC115216528"; db_xref "GeneID:115216528"; gbkey "CDS"; gene "LOC115216528"; ID ""; gene_name "LOC115216528"; transcript_id "XM_029785981.2"; product "uncharacterized protein LOC115216528"; protein_id "XP_029641841.1"; exon_number "7";
NC_043006.1	Gnomon	CDS	27584907	27585130	.	-	2	gene_id "LOC115216528"; db_xref "GeneID:115216528"; gbkey "CDS"; gene "LOC115216528"; ID ""; gene_name "LOC115216528"; transcript_id "XM_029785981.2"; product "uncharacterized protein LOC115216528"; protein_id "XP_029641841.1"; exon_number "6";
NC_043006.1	Gnomon	CDS	27587461	27587584	.	-	0	gene_id "LOC115216528"; db_xref "GeneID:115216528"; gbkey "CDS"; gene "LOC115216528"; ID ""; gene_name "LOC115216528"; transcript_id "XM_029785981.2"; product "uncharacterized protein LOC115216528"; protein_id "XP_029641841.1"; exon_number "5";
NC_043006.1	Gnomon	CDS	27588602	27588937	.	-	0	gene_id "LOC115216528"; db_xref "GeneID:115216528"; gbkey "CDS"; gene "LOC115216528"; ID ""; gene_name "LOC115216528"; transcript_id "XM_029785981.2"; product "uncharacterized protein LOC115216528"; protein_id "XP_029641841.1"; exon_number "4";
NC_043006.1	Gnomon	CDS	27590321	27590512	.	-	0	gene_id "LOC115216528"; db_xref "GeneID:115216528"; gbkey "CDS"; gene "LOC115216528"; ID ""; gene_name "LOC115216528"; transcript_id "XM_029785981.2"; product "uncharacterized protein LOC115216528"; protein_id "XP_029641841.1"; exon_number "3";
NC_043006.1	Gnomon	CDS	27597727	27598464	.	-	0	gene_id "LOC115216528"; db_xref "GeneID:115216528"; gbkey "CDS"; gene "LOC115216528"; ID ""; gene_name "LOC115216528"; transcript_id "XM_029785981.2"; product "uncharacterized protein LOC115216528"; protein_id "XP_029641841.1"; exon_number "2";
NC_043006.1	Gnomon	exon	27574936	27575183	.	-	.	gene_id "LOC115216528"; db_xref "GeneID:115216528"; gbkey "mRNA"; gene "LOC115216528"; ID ""; gene_name "LOC115216528"; transcript_id "XM_029785981.2"; product "uncharacterized LOC115216528, transcript variant X1"; exon_number "8"; model_evidence "Supporting evidence includes similarity to: 2 Proteins, and 100% coverage of the annotated genomic feature by RNAseq alignments, including 33 samples with support for all annotated introns";
NC_043006.1	Gnomon	exon	27582189	27582315	.	-	.	gene_id "LOC115216528"; db_xref "GeneID:115216528"; gbkey "mRNA"; gene "LOC115216528"; ID ""; gene_name "LOC115216528"; transcript_id "XM_029785981.2"; product "uncharacterized LOC115216528, transcript variant X1"; exon_number "7"; model_evidence "Supporting evidence includes similarity to: 2 Proteins, and 100% coverage of the annotated genomic feature by RNAseq alignments, including 33 samples with support for all annotated introns";
NC_043006.1	Gnomon	exon	27584907	27585130	.	-	.	gene_id "LOC115216528"; db_xref "GeneID:115216528"; gbkey "mRNA"; gene "LOC115216528"; ID ""; gene_name "LOC115216528"; transcript_id "XM_029785981.2"; product "uncharacterized LOC115216528, transcript variant X1"; exon_number "6"; model_evidence "Supporting evidence includes similarity to: 2 Proteins, and 100% coverage of the annotated genomic feature by RNAseq alignments, including 33 samples with support for all annotated introns";
NC_043006.1	Gnomon	exon	27587461	27587584	.	-	.	gene_id "LOC115216528"; db_xref "GeneID:115216528"; gbkey "mRNA"; gene "LOC115216528"; ID ""; gene_name "LOC115216528"; transcript_id "XM_029785981.2"; product "uncharacterized LOC115216528, transcript variant X1"; exon_number "5"; model_evidence "Supporting evidence includes similarity to: 2 Proteins, and 100% coverage of the annotated genomic feature by RNAseq alignments, including 33 samples with support for all annotated introns";
NC_043006.1	Gnomon	exon	27588602	27588937	.	-	.	gene_id "LOC115216528"; db_xref "GeneID:115216528"; gbkey "mRNA"; gene "LOC115216528"; ID ""; gene_name "LOC115216528"; transcript_id "XM_029785981.2"; product "uncharacterized LOC115216528, transcript variant X1"; exon_number "4"; model_evidence "Supporting evidence includes similarity to: 2 Proteins, and 100% coverage of the annotated genomic feature by RNAseq alignments, including 33 samples with support for all annotated introns";
NC_043006.1	Gnomon	exon	27590321	27590512	.	-	.	gene_id "LOC115216528"; db_xref "GeneID:115216528"; gbkey "mRNA"; gene "LOC115216528"; ID ""; gene_name "LOC115216528"; transcript_id "XM_029785981.2"; product "uncharacterized LOC115216528, transcript variant X1"; exon_number "3"; model_evidence "Supporting evidence includes similarity to: 2 Proteins, and 100% coverage of the annotated genomic feature by RNAseq alignments, including 33 samples with support for all annotated introns";
NC_043006.1	Gnomon	exon	27597727	27598487	.	-	.	gene_id "LOC115216528"; db_xref "GeneID:115216528"; gbkey "mRNA"; gene "LOC115216528"; ID ""; gene_name "LOC115216528"; transcript_id "XM_029785981.2"; product "uncharacterized LOC115216528, transcript variant X1"; exon_number "2"; model_evidence "Supporting evidence includes similarity to: 2 Proteins, and 100% coverage of the annotated genomic feature by RNAseq alignments, including 33 samples with support for all annotated introns";
NC_043006.1	Gnomon	exon	27605504	27605665	.	-	.	gene_id "LOC115216528"; db_xref "GeneID:115216528"; gbkey "mRNA"; gene "LOC115216528"; ID ""; gene_name "LOC115216528"; transcript_id "XM_029785981.2"; product "uncharacterized LOC115216528, transcript variant X1"; exon_number "1"; model_evidence "Supporting evidence includes similarity to: 2 Proteins, and 100% coverage of the annotated genomic feature by RNAseq alignments, including 33 samples with support for all annotated introns";
NC_043006.1	Gnomon	start_codon	27598462	27598464	.	-	0	gene_id "LOC115216528"; db_xref "GeneID:115216528"; gbkey "CDS"; gene "LOC115216528"; ID ""; gene_name "LOC115216528"; transcript_id "XM_029785981.2"; product "uncharacterized protein LOC115216528"; protein_id "XP_029641841.1"; exon_number "2";
NC_043006.1	Gnomon	stop_codon	27575050	27575052	.	-	0	gene_id "LOC115216528"; db_xref "GeneID:115216528"; gbkey "CDS"; gene "LOC115216528"; ID ""; gene_name "LOC115216528"; transcript_id "XM_029785981.2"; product "uncharacterized protein LOC115216528"; protein_id "XP_029641841.1"; exon_number "8";
NC_043006.1	Gnomon	transcript	27574936	27602946	.	-	.	gene_id "LOC115216528"; ID "XM_036506449.1"; gene_name "LOC115216528"; transcript_id "XM_036506449.1";
NC_043006.1	Gnomon	CDS	27575053	27575183	.	-	2	gene_id "LOC115216528"; db_xref "GeneID:115216528"; gbkey "CDS"; gene "LOC115216528"; ID ""; gene_name "LOC115216528"; transcript_id "XM_036506449.1"; product "uncharacterized protein LOC115216528"; protein_id "XP_036362342.1"; exon_number "8";
NC_043006.1	Gnomon	CDS	27582189	27582315	.	-	0	gene_id "LOC115216528"; db_xref "GeneID:115216528"; gbkey "CDS"; gene "LOC115216528"; ID ""; gene_name "LOC115216528"; transcript_id "XM_036506449.1"; product "uncharacterized protein LOC115216528"; protein_id "XP_036362342.1"; exon_number "7";
NC_043006.1	Gnomon	CDS	27584907	27585130	.	-	2	gene_id "LOC115216528"; db_xref "GeneID:115216528"; gbkey "CDS"; gene "LOC115216528"; ID ""; gene_name "LOC115216528"; transcript_id "XM_036506449.1"; product "uncharacterized protein LOC115216528"; protein_id "XP_036362342.1"; exon_number "6";
NC_043006.1	Gnomon	CDS	27587461	27587584	.	-	0	gene_id "LOC115216528"; db_xref "GeneID:115216528"; gbkey "CDS"; gene "LOC115216528"; ID ""; gene_name "LOC115216528"; transcript_id "XM_036506449.1"; product "uncharacterized protein LOC115216528"; protein_id "XP_036362342.1"; exon_number "5";
NC_043006.1	Gnomon	CDS	27588602	27588937	.	-	0	gene_id "LOC115216528"; db_xref "GeneID:115216528"; gbkey "CDS"; gene "LOC115216528"; ID ""; gene_name "LOC115216528"; transcript_id "XM_036506449.1"; product "uncharacterized protein LOC115216528"; protein_id "XP_036362342.1"; exon_number "4";
NC_043006.1	Gnomon	CDS	27590321	27590512	.	-	0	gene_id "LOC115216528"; db_xref "GeneID:115216528"; gbkey "CDS"; gene "LOC115216528"; ID ""; gene_name "LOC115216528"; transcript_id "XM_036506449.1"; product "uncharacterized protein LOC115216528"; protein_id "XP_036362342.1"; exon_number "3";
NC_043006.1	Gnomon	CDS	27597727	27598464	.	-	0	gene_id "LOC115216528"; db_xref "GeneID:115216528"; gbkey "CDS"; gene "LOC115216528"; ID ""; gene_name "LOC115216528"; transcript_id "XM_036506449.1"; product "uncharacterized protein LOC115216528"; protein_id "XP_036362342.1"; exon_number "2";
NC_043006.1	Gnomon	exon	27574936	27575183	.	-	.	gene_id "LOC115216528"; db_xref "GeneID:115216528"; gbkey "mRNA"; gene "LOC115216528"; ID ""; gene_name "LOC115216528"; transcript_id "XM_036506449.1"; product "uncharacterized LOC115216528, transcript variant X2"; exon_number "8"; model_evidence "Supporting evidence includes similarity to: 2 Proteins, and 100% coverage of the annotated genomic feature by RNAseq alignments, including 8 samples with support for all annotated introns";
NC_043006.1	Gnomon	exon	27582189	27582315	.	-	.	gene_id "LOC115216528"; db_xref "GeneID:115216528"; gbkey "mRNA"; gene "LOC115216528"; ID ""; gene_name "LOC115216528"; transcript_id "XM_036506449.1"; product "uncharacterized LOC115216528, transcript variant X2"; exon_number "7"; model_evidence "Supporting evidence includes similarity to: 2 Proteins, and 100% coverage of the annotated genomic feature by RNAseq alignments, including 8 samples with support for all annotated introns";
NC_043006.1	Gnomon	exon	27584907	27585130	.	-	.	gene_id "LOC115216528"; db_xref "GeneID:115216528"; gbkey "mRNA"; gene "LOC115216528"; ID ""; gene_name "LOC115216528"; transcript_id "XM_036506449.1"; product "uncharacterized LOC115216528, transcript variant X2"; exon_number "6"; model_evidence "Supporting evidence includes similarity to: 2 Proteins, and 100% coverage of the annotated genomic feature by RNAseq alignments, including 8 samples with support for all annotated introns";
NC_043006.1	Gnomon	exon	27587461	27587584	.	-	.	gene_id "LOC115216528"; db_xref "GeneID:115216528"; gbkey "mRNA"; gene "LOC115216528"; ID ""; gene_name "LOC115216528"; transcript_id "XM_036506449.1"; product "uncharacterized LOC115216528, transcript variant X2"; exon_number "5"; model_evidence "Supporting evidence includes similarity to: 2 Proteins, and 100% coverage of the annotated genomic feature by RNAseq alignments, including 8 samples with support for all annotated introns";
NC_043006.1	Gnomon	exon	27588602	27588937	.	-	.	gene_id "LOC115216528"; db_xref "GeneID:115216528"; gbkey "mRNA"; gene "LOC115216528"; ID ""; gene_name "LOC115216528"; transcript_id "XM_036506449.1"; product "uncharacterized LOC115216528, transcript variant X2"; exon_number "4"; model_evidence "Supporting evidence includes similarity to: 2 Proteins, and 100% coverage of the annotated genomic feature by RNAseq alignments, including 8 samples with support for all annotated introns";
NC_043006.1	Gnomon	exon	27590321	27590512	.	-	.	gene_id "LOC115216528"; db_xref "GeneID:115216528"; gbkey "mRNA"; gene "LOC115216528"; ID ""; gene_name "LOC115216528"; transcript_id "XM_036506449.1"; product "uncharacterized LOC115216528, transcript variant X2"; exon_number "3"; model_evidence "Supporting evidence includes similarity to: 2 Proteins, and 100% coverage of the annotated genomic feature by RNAseq alignments, including 8 samples with support for all annotated introns";
NC_043006.1	Gnomon	exon	27597727	27598487	.	-	.	gene_id "LOC115216528"; db_xref "GeneID:115216528"; gbkey "mRNA"; gene "LOC115216528"; ID ""; gene_name "LOC115216528"; transcript_id "XM_036506449.1"; product "uncharacterized LOC115216528, transcript variant X2"; exon_number "2"; model_evidence "Supporting evidence includes similarity to: 2 Proteins, and 100% coverage of the annotated genomic feature by RNAseq alignments, including 8 samples with support for all annotated introns";
NC_043006.1	Gnomon	exon	27602893	27602946	.	-	.	gene_id "LOC115216528"; db_xref "GeneID:115216528"; gbkey "mRNA"; gene "LOC115216528"; ID ""; gene_name "LOC115216528"; transcript_id "XM_036506449.1"; product "uncharacterized LOC115216528, transcript variant X2"; exon_number "1"; model_evidence "Supporting evidence includes similarity to: 2 Proteins, and 100% coverage of the annotated genomic feature by RNAseq alignments, including 8 samples with support for all annotated introns";
NC_043006.1	Gnomon	start_codon	27598462	27598464	.	-	0	gene_id "LOC115216528"; db_xref "GeneID:115216528"; gbkey "CDS"; gene "LOC115216528"; ID ""; gene_name "LOC115216528"; transcript_id "XM_036506449.1"; product "uncharacterized protein LOC115216528"; protein_id "XP_036362342.1"; exon_number "2";
NC_043006.1	Gnomon	stop_codon	27575050	27575052	.	-	0	gene_id "LOC115216528"; db_xref "GeneID:115216528"; gbkey "CDS"; gene "LOC115216528"; ID ""; gene_name "LOC115216528"; transcript_id "XM_036506449.1"; product "uncharacterized protein LOC115216528"; protein_id "XP_036362342.1"; exon_number "8";
NC_043006.1	Gnomon	transcript	27574936	27604567	.	-	.	gene_id "LOC115216528"; ID "XM_036506450.1"; gene_name "LOC115216528"; transcript_id "XM_036506450.1";
NC_043006.1	Gnomon	CDS	27575053	27575183	.	-	2	gene_id "LOC115216528"; db_xref "GeneID:115216528"; gbkey "CDS"; gene "LOC115216528"; ID ""; gene_name "LOC115216528"; transcript_id "XM_036506450.1"; product "uncharacterized protein LOC115216528"; protein_id "XP_036362343.1"; exon_number "8";
NC_043006.1	Gnomon	CDS	27582189	27582315	.	-	0	gene_id "LOC115216528"; db_xref "GeneID:115216528"; gbkey "CDS"; gene "LOC115216528"; ID ""; gene_name "LOC115216528"; transcript_id "XM_036506450.1"; product "uncharacterized protein LOC115216528"; protein_id "XP_036362343.1"; exon_number "7";
NC_043006.1	Gnomon	CDS	27584907	27585130	.	-	2	gene_id "LOC115216528"; db_xref "GeneID:115216528"; gbkey "CDS"; gene "LOC115216528"; ID ""; gene_name "LOC115216528"; transcript_id "XM_036506450.1"; product "uncharacterized protein LOC115216528"; protein_id "XP_036362343.1"; exon_number "6";
NC_043006.1	Gnomon	CDS	27587461	27587584	.	-	0	gene_id "LOC115216528"; db_xref "GeneID:115216528"; gbkey "CDS"; gene "LOC115216528"; ID ""; gene_name "LOC115216528"; transcript_id "XM_036506450.1"; product "uncharacterized protein LOC115216528"; protein_id "XP_036362343.1"; exon_number "5";
NC_043006.1	Gnomon	CDS	27588602	27588937	.	-	0	gene_id "LOC115216528"; db_xref "GeneID:115216528"; gbkey "CDS"; gene "LOC115216528"; ID ""; gene_name "LOC115216528"; transcript_id "XM_036506450.1"; product "uncharacterized protein LOC115216528"; protein_id "XP_036362343.1"; exon_number "4";
NC_043006.1	Gnomon	CDS	27590321	27590512	.	-	0	gene_id "LOC115216528"; db_xref "GeneID:115216528"; gbkey "CDS"; gene "LOC115216528"; ID ""; gene_name "LOC115216528"; transcript_id "XM_036506450.1"; product "uncharacterized protein LOC115216528"; protein_id "XP_036362343.1"; exon_number "3";
NC_043006.1	Gnomon	CDS	27597727	27598464	.	-	0	gene_id "LOC115216528"; db_xref "GeneID:115216528"; gbkey "CDS"; gene "LOC115216528"; ID ""; gene_name "LOC115216528"; transcript_id "XM_036506450.1"; product "uncharacterized protein LOC115216528"; protein_id "XP_036362343.1"; exon_number "2";
NC_043006.1	Gnomon	exon	27574936	27575183	.	-	.	gene_id "LOC115216528"; db_xref "GeneID:115216528"; gbkey "mRNA"; gene "LOC115216528"; ID ""; gene_name "LOC115216528"; transcript_id "XM_036506450.1"; product "uncharacterized LOC115216528, transcript variant X3"; exon_number "8"; model_evidence "Supporting evidence includes similarity to: 2 Proteins, and 100% coverage of the annotated genomic feature by RNAseq alignments, including 8 samples with support for all annotated introns";
NC_043006.1	Gnomon	exon	27582189	27582315	.	-	.	gene_id "LOC115216528"; db_xref "GeneID:115216528"; gbkey "mRNA"; gene "LOC115216528"; ID ""; gene_name "LOC115216528"; transcript_id "XM_036506450.1"; product "uncharacterized LOC115216528, transcript variant X3"; exon_number "7"; model_evidence "Supporting evidence includes similarity to: 2 Proteins, and 100% coverage of the annotated genomic feature by RNAseq alignments, including 8 samples with support for all annotated introns";
NC_043006.1	Gnomon	exon	27584907	27585130	.	-	.	gene_id "LOC115216528"; db_xref "GeneID:115216528"; gbkey "mRNA"; gene "LOC115216528"; ID ""; gene_name "LOC115216528"; transcript_id "XM_036506450.1"; product "uncharacterized LOC115216528, transcript variant X3"; exon_number "6"; model_evidence "Supporting evidence includes similarity to: 2 Proteins, and 100% coverage of the annotated genomic feature by RNAseq alignments, including 8 samples with support for all annotated introns";
NC_043006.1	Gnomon	exon	27587461	27587584	.	-	.	gene_id "LOC115216528"; db_xref "GeneID:115216528"; gbkey "mRNA"; gene "LOC115216528"; ID ""; gene_name "LOC115216528"; transcript_id "XM_036506450.1"; product "uncharacterized LOC115216528, transcript variant X3"; exon_number "5"; model_evidence "Supporting evidence includes similarity to: 2 Proteins, and 100% coverage of the annotated genomic feature by RNAseq alignments, including 8 samples with support for all annotated introns";
NC_043006.1	Gnomon	exon	27588602	27588937	.	-	.	gene_id "LOC115216528"; db_xref "GeneID:115216528"; gbkey "mRNA"; gene "LOC115216528"; ID ""; gene_name "LOC115216528"; transcript_id "XM_036506450.1"; product "uncharacterized LOC115216528, transcript variant X3"; exon_number "4"; model_evidence "Supporting evidence includes similarity to: 2 Proteins, and 100% coverage of the annotated genomic feature by RNAseq alignments, including 8 samples with support for all annotated introns";
NC_043006.1	Gnomon	exon	27590321	27590512	.	-	.	gene_id "LOC115216528"; db_xref "GeneID:115216528"; gbkey "mRNA"; gene "LOC115216528"; ID ""; gene_name "LOC115216528"; transcript_id "XM_036506450.1"; product "uncharacterized LOC115216528, transcript variant X3"; exon_number "3"; model_evidence "Supporting evidence includes similarity to: 2 Proteins, and 100% coverage of the annotated genomic feature by RNAseq alignments, including 8 samples with support for all annotated introns";
NC_043006.1	Gnomon	exon	27597727	27598487	.	-	.	gene_id "LOC115216528"; db_xref "GeneID:115216528"; gbkey "mRNA"; gene "LOC115216528"; ID ""; gene_name "LOC115216528"; transcript_id "XM_036506450.1"; product "uncharacterized LOC115216528, transcript variant X3"; exon_number "2"; model_evidence "Supporting evidence includes similarity to: 2 Proteins, and 100% coverage of the annotated genomic feature by RNAseq alignments, including 8 samples with support for all annotated introns";
NC_043006.1	Gnomon	exon	27604440	27604567	.	-	.	gene_id "LOC115216528"; db_xref "GeneID:115216528"; gbkey "mRNA"; gene "LOC115216528"; ID ""; gene_name "LOC115216528"; transcript_id "XM_036506450.1"; product "uncharacterized LOC115216528, transcript variant X3"; exon_number "1"; model_evidence "Supporting evidence includes similarity to: 2 Proteins, and 100% coverage of the annotated genomic feature by RNAseq alignments, including 8 samples with support for all annotated introns";
NC_043006.1	Gnomon	start_codon	27598462	27598464	.	-	0	gene_id "LOC115216528"; db_xref "GeneID:115216528"; gbkey "CDS"; gene "LOC115216528"; ID ""; gene_name "LOC115216528"; transcript_id "XM_036506450.1"; product "uncharacterized protein LOC115216528"; protein_id "XP_036362343.1"; exon_number "2";
NC_043006.1	Gnomon	stop_codon	27575050	27575052	.	-	0	gene_id "LOC115216528"; db_xref "GeneID:115216528"; gbkey "CDS"; gene "LOC115216528"; ID ""; gene_name "LOC115216528"; transcript_id "XM_036506450.1"; product "uncharacterized protein LOC115216528"; protein_id "XP_036362343.1"; exon_number "8";
NC_043006.1	Gnomon	gene	2171955	2172380	.	-	.	gene_id "LOC115216529"; db_xref "GeneID:115216529"; gbkey "Gene"; gene "LOC115216529"; gene_biotype "protein_coding"; ID ""; gene_name "LOC115216529";
NC_043006.1	Gnomon	transcript	2171955	2172380	.	-	.	gene_id "LOC115216529"; ID "XM_029785983.1"; gene_name "LOC115216529"; transcript_id "XM_029785983.1";
NC_043006.1	Gnomon	CDS	2171958	2172380	.	-	0	gene_id "LOC115216529"; db_xref "GeneID:115216529"; gbkey "CDS"; gene "LOC115216529"; ID ""; gene_name "LOC115216529"; transcript_id "XM_029785983.1"; product "uncharacterized protein LOC115216529"; protein_id "XP_029641843.1"; exon_number "1";
NC_043006.1	Gnomon	exon	2171955	2172380	.	-	.	gene_id "LOC115216529"; db_xref "GeneID:115216529"; gbkey "mRNA"; gene "LOC115216529"; ID ""; gene_name "LOC115216529"; transcript_id "XM_029785983.1"; product "uncharacterized LOC115216529"; exon_number "1"; model_evidence "Supporting evidence includes similarity to: 1 Protein";
NC_043006.1	Gnomon	start_codon	2172378	2172380	.	-	0	gene_id "LOC115216529"; db_xref "GeneID:115216529"; gbkey "CDS"; gene "LOC115216529"; ID ""; gene_name "LOC115216529"; transcript_id "XM_029785983.1"; product "uncharacterized protein LOC115216529"; protein_id "XP_029641843.1"; exon_number "1";
NC_043006.1	Gnomon	stop_codon	2171955	2171957	.	-	0	gene_id "LOC115216529"; db_xref "GeneID:115216529"; gbkey "CDS"; gene "LOC115216529"; ID ""; gene_name "LOC115216529"; transcript_id "XM_029785983.1"; product "uncharacterized protein LOC115216529"; protein_id "XP_029641843.1"; exon_number "1";
NC_043006.1	Gnomon	gene	57671370	57719371	.	+	.	gene_id "LOC115216531"; db_xref "GeneID:115216531"; gbkey "Gene"; gene "LOC115216531"; gene_biotype "lncRNA"; ID ""; gene_name "LOC115216531";
NC_043006.1	Gnomon~FLAMseq	transcript	57671370	57719371	.	+	.	gene_id "LOC115216531"; ID "XR_003882085.2"; gene_name "LOC115216531"; transcript_id "FLAMseq_ext~XR_003882085.2"; three_prime_ext "4";
NC_043006.1	Gnomon~FLAMseq	exon	57671370	57671468	.	+	.	gene_id "LOC115216531"; db_xref "GeneID:115216531"; gbkey "ncRNA"; gene "LOC115216531"; ID ""; gene_name "LOC115216531"; transcript_id "FLAMseq_ext~XR_003882085.2"; product "uncharacterized LOC115216531, transcript variant X1"; exon_number "1"; model_evidence "Supporting evidence includes similarity to: 100% coverage of the annotated genomic feature by RNAseq alignments, including 1 sample with support for all annotated introns";
NC_043006.1	Gnomon~FLAMseq	exon	57699864	57699892	.	+	.	gene_id "LOC115216531"; db_xref "GeneID:115216531"; gbkey "ncRNA"; gene "LOC115216531"; ID ""; gene_name "LOC115216531"; transcript_id "FLAMseq_ext~XR_003882085.2"; product "uncharacterized LOC115216531, transcript variant X1"; exon_number "2"; model_evidence "Supporting evidence includes similarity to: 100% coverage of the annotated genomic feature by RNAseq alignments, including 1 sample with support for all annotated introns";
NC_043006.1	Gnomon~FLAMseq	exon	57706405	57706627	.	+	.	gene_id "LOC115216531"; db_xref "GeneID:115216531"; gbkey "ncRNA"; gene "LOC115216531"; ID ""; gene_name "LOC115216531"; transcript_id "FLAMseq_ext~XR_003882085.2"; product "uncharacterized LOC115216531, transcript variant X1"; exon_number "3"; model_evidence "Supporting evidence includes similarity to: 100% coverage of the annotated genomic feature by RNAseq alignments, including 1 sample with support for all annotated introns";
NC_043006.1	Gnomon~FLAMseq	exon	57718976	57719367	.	+	.	gene_id "LOC115216531"; db_xref "GeneID:115216531"; gbkey "ncRNA"; gene "LOC115216531"; ID ""; gene_name "LOC115216531"; transcript_id "FLAMseq_ext~XR_003882085.2"; product "uncharacterized LOC115216531, transcript variant X1"; exon_number "4"; model_evidence "Supporting evidence includes similarity to: 100% coverage of the annotated genomic feature by RNAseq alignments, including 1 sample with support for all annotated introns";
NC_043006.1	Gnomon~FLAMseq	exon	57718976	57719371	.	+	.	gene_id "LOC115216531"; db_xref "GeneID:115216531"; gbkey "ncRNA"; gene "LOC115216531"; ID ""; gene_name "LOC115216531"; transcript_id "FLAMseq_ext~XR_003882085.2"; product "uncharacterized LOC115216531"; exon_number "4"; model_evidence "Supporting evidence includes similarity to: 100% coverage of the annotated genomic feature by RNAseq alignments"; three_prime_ext "4";
NC_043006.1	Gnomon	transcript	57671370	57719367	.	+	.	gene_id "LOC115216531"; ID "XR_003882085.2"; gene_name "LOC115216531"; transcript_id "XR_003882085.2";
NC_043006.1	Gnomon	exon	57671370	57671468	.	+	.	gene_id "LOC115216531"; db_xref "GeneID:115216531"; gbkey "ncRNA"; gene "LOC115216531"; ID ""; gene_name "LOC115216531"; transcript_id "XR_003882085.2"; product "uncharacterized LOC115216531, transcript variant X1"; exon_number "1"; model_evidence "Supporting evidence includes similarity to: 100% coverage of the annotated genomic feature by RNAseq alignments, including 1 sample with support for all annotated introns";
NC_043006.1	Gnomon	exon	57699864	57699892	.	+	.	gene_id "LOC115216531"; db_xref "GeneID:115216531"; gbkey "ncRNA"; gene "LOC115216531"; ID ""; gene_name "LOC115216531"; transcript_id "XR_003882085.2"; product "uncharacterized LOC115216531, transcript variant X1"; exon_number "2"; model_evidence "Supporting evidence includes similarity to: 100% coverage of the annotated genomic feature by RNAseq alignments, including 1 sample with support for all annotated introns";
NC_043006.1	Gnomon	exon	57706405	57706627	.	+	.	gene_id "LOC115216531"; db_xref "GeneID:115216531"; gbkey "ncRNA"; gene "LOC115216531"; ID ""; gene_name "LOC115216531"; transcript_id "XR_003882085.2"; product "uncharacterized LOC115216531, transcript variant X1"; exon_number "3"; model_evidence "Supporting evidence includes similarity to: 100% coverage of the annotated genomic feature by RNAseq alignments, including 1 sample with support for all annotated introns";
NC_043006.1	Gnomon	exon	57718976	57719367	.	+	.	gene_id "LOC115216531"; db_xref "GeneID:115216531"; gbkey "ncRNA"; gene "LOC115216531"; ID ""; gene_name "LOC115216531"; transcript_id "XR_003882085.2"; product "uncharacterized LOC115216531, transcript variant X1"; exon_number "4"; model_evidence "Supporting evidence includes similarity to: 100% coverage of the annotated genomic feature by RNAseq alignments, including 1 sample with support for all annotated introns";
NC_043006.1	Gnomon	transcript	57671370	57719367	.	+	.	gene_id "LOC115216531"; ID "XR_005000998.1"; gene_name "LOC115216531"; transcript_id "XR_005000998.1";
NC_043006.1	Gnomon	exon	57671370	57671468	.	+	.	gene_id "LOC115216531"; db_xref "GeneID:115216531"; gbkey "ncRNA"; gene "LOC115216531"; ID ""; gene_name "LOC115216531"; transcript_id "XR_005000998.1"; product "uncharacterized LOC115216531, transcript variant X2"; exon_number "1"; model_evidence "Supporting evidence includes similarity to: 100% coverage of the annotated genomic feature by RNAseq alignments, including 1 sample with support for all annotated introns";
NC_043006.1	Gnomon	exon	57699864	57699892	.	+	.	gene_id "LOC115216531"; db_xref "GeneID:115216531"; gbkey "ncRNA"; gene "LOC115216531"; ID ""; gene_name "LOC115216531"; transcript_id "XR_005000998.1"; product "uncharacterized LOC115216531, transcript variant X2"; exon_number "2"; model_evidence "Supporting evidence includes similarity to: 100% coverage of the annotated genomic feature by RNAseq alignments, including 1 sample with support for all annotated introns";
NC_043006.1	Gnomon	exon	57706405	57706627	.	+	.	gene_id "LOC115216531"; db_xref "GeneID:115216531"; gbkey "ncRNA"; gene "LOC115216531"; ID ""; gene_name "LOC115216531"; transcript_id "XR_005000998.1"; product "uncharacterized LOC115216531, transcript variant X2"; exon_number "3"; model_evidence "Supporting evidence includes similarity to: 100% coverage of the annotated genomic feature by RNAseq alignments, including 1 sample with support for all annotated introns";
NC_043006.1	Gnomon	exon	57719021	57719367	.	+	.	gene_id "LOC115216531"; db_xref "GeneID:115216531"; gbkey "ncRNA"; gene "LOC115216531"; ID ""; gene_name "LOC115216531"; transcript_id "XR_005000998.1"; product "uncharacterized LOC115216531, transcript variant X2"; exon_number "4"; model_evidence "Supporting evidence includes similarity to: 100% coverage of the annotated genomic feature by RNAseq alignments, including 1 sample with support for all annotated introns";
NC_043006.1	Gnomon	gene	30435803	30447729	.	-	.	gene_id "LOC115216532"; db_xref "GeneID:115216532"; gbkey "Gene"; gene "LOC115216532"; gene_biotype "protein_coding"; ID ""; gene_name "LOC115216532";
NC_043006.1	Gnomon~FLAMseq	transcript	30435803	30447729	.	-	.	gene_id "LOC115216532"; ID "XM_029785984.2"; gene_name "LOC115216532"; transcript_id "FLAMseq_ext~XM_029785984.2"; three_prime_ext "9914";
NC_043006.1	Gnomon~FLAMseq	exon	30445717	30447729	.	-	.	gene_id "LOC115216532"; db_xref "GeneID:115216532"; gbkey "mRNA"; gene "LOC115216532"; ID ""; gene_name "LOC115216532"; transcript_id "FLAMseq_ext~XM_029785984.2"; product "heterogeneous nuclear ribonucleoprotein K"; exon_number "1"; model_evidence "Supporting evidence includes similarity to: 2 Proteins, and 100% coverage of the annotated genomic feature by RNAseq alignments";
NC_043006.1	Gnomon~FLAMseq	exon	30435803	30447729	.	-	.	gene_id "LOC115216532"; db_xref "GeneID:115216532"; gbkey "mRNA"; gene "LOC115216532"; ID ""; gene_name "LOC115216532"; transcript_id "FLAMseq_ext~XM_029785984.2"; product ""; exon_number "1"; model_evidence "Supporting evidence includes similarity to: 2 Proteins"; three_prime_ext "9914";
NC_043006.1	Gnomon	transcript	30445717	30447729	.	-	.	gene_id "LOC115216532"; ID "XM_029785984.2"; gene_name "LOC115216532"; transcript_id "XM_029785984.2";
NC_043006.1	Gnomon	CDS	30445926	30447008	.	-	0	gene_id "LOC115216532"; db_xref "GeneID:115216532"; gbkey "CDS"; gene "LOC115216532"; ID ""; gene_name "LOC115216532"; transcript_id "XM_029785984.2"; product "heterogeneous nuclear ribonucleoprotein K"; protein_id "XP_029641844.1"; exon_number "1";
NC_043006.1	Gnomon	exon	30445717	30447729	.	-	.	gene_id "LOC115216532"; db_xref "GeneID:115216532"; gbkey "mRNA"; gene "LOC115216532"; ID ""; gene_name "LOC115216532"; transcript_id "XM_029785984.2"; product "heterogeneous nuclear ribonucleoprotein K"; exon_number "1"; model_evidence "Supporting evidence includes similarity to: 2 Proteins, and 100% coverage of the annotated genomic feature by RNAseq alignments";
NC_043006.1	Gnomon	start_codon	30447006	30447008	.	-	0	gene_id "LOC115216532"; db_xref "GeneID:115216532"; gbkey "CDS"; gene "LOC115216532"; ID ""; gene_name "LOC115216532"; transcript_id "XM_029785984.2"; product "heterogeneous nuclear ribonucleoprotein K"; protein_id "XP_029641844.1"; exon_number "1";
NC_043006.1	Gnomon	stop_codon	30445923	30445925	.	-	0	gene_id "LOC115216532"; db_xref "GeneID:115216532"; gbkey "CDS"; gene "LOC115216532"; ID ""; gene_name "LOC115216532"; transcript_id "XM_029785984.2"; product "heterogeneous nuclear ribonucleoprotein K"; protein_id "XP_029641844.1"; exon_number "1";
NC_043006.1	Gnomon	gene	30405479	30422805	.	-	.	gene_id "LOC115216533"; db_xref "GeneID:115216533"; gbkey "Gene"; gene "LOC115216533"; gene_biotype "protein_coding"; ID ""; gene_name "LOC115216533";
NC_043006.1	PBRI	transcript	30405516	30422514	.	-	.	gene_id "LOC115216533"; ID ""; gene_name "LOC115216533"; transcript_id "G33356.1"; uniq_trans_id "G33356.1";
NC_043006.1	PBRI	exon	30405516	30405678	.	-	.	gene_id "LOC115216533"; ID ""; gene_name "LOC115216533"; transcript_id "G33356.1"; exon_number "6"; uniq_trans_id "G33356.1";
NC_043006.1	PBRI	exon	30412145	30412262	.	-	.	gene_id "LOC115216533"; ID ""; gene_name "LOC115216533"; transcript_id "G33356.1"; exon_number "5"; uniq_trans_id "G33356.1";
NC_043006.1	PBRI	exon	30415031	30415072	.	-	.	gene_id "LOC115216533"; ID ""; gene_name "LOC115216533"; transcript_id "G33356.1"; exon_number "4"; uniq_trans_id "G33356.1";
NC_043006.1	PBRI	exon	30415762	30415801	.	-	.	gene_id "LOC115216533"; ID ""; gene_name "LOC115216533"; transcript_id "G33356.1"; exon_number "3"; uniq_trans_id "G33356.1";
NC_043006.1	PBRI	exon	30417982	30418001	.	-	.	gene_id "LOC115216533"; ID ""; gene_name "LOC115216533"; transcript_id "G33356.1"; exon_number "2"; uniq_trans_id "G33356.1";
NC_043006.1	PBRI	exon	30422369	30422514	.	-	.	gene_id "LOC115216533"; ID ""; gene_name "LOC115216533"; transcript_id "G33356.1"; exon_number "1"; uniq_trans_id "G33356.1";
NC_043006.1	Gnomon	transcript	30405479	30422805	.	-	.	gene_id "LOC115216533"; ID "XM_029785986.2"; gene_name "LOC115216533"; transcript_id "XM_029785986.2";
NC_043006.1	Gnomon	CDS	30405635	30405678	.	-	2	gene_id "LOC115216533"; db_xref "GeneID:115216533"; gbkey "CDS"; gene "LOC115216533"; ID ""; gene_name "LOC115216533"; transcript_id "XM_029785986.2"; product "UPF0047 protein YjbQ"; protein_id "XP_029641846.1"; exon_number "7";
NC_043006.1	Gnomon	CDS	30412145	30412262	.	-	0	gene_id "LOC115216533"; db_xref "GeneID:115216533"; gbkey "CDS"; gene "LOC115216533"; ID ""; gene_name "LOC115216533"; transcript_id "XM_029785986.2"; product "UPF0047 protein YjbQ"; protein_id "XP_029641846.1"; exon_number "6";
NC_043006.1	Gnomon	CDS	30415031	30415072	.	-	0	gene_id "LOC115216533"; db_xref "GeneID:115216533"; gbkey "CDS"; gene "LOC115216533"; ID ""; gene_name "LOC115216533"; transcript_id "XM_029785986.2"; product "UPF0047 protein YjbQ"; protein_id "XP_029641846.1"; exon_number "5";
NC_043006.1	Gnomon	CDS	30415762	30415801	.	-	1	gene_id "LOC115216533"; db_xref "GeneID:115216533"; gbkey "CDS"; gene "LOC115216533"; ID ""; gene_name "LOC115216533"; transcript_id "XM_029785986.2"; product "UPF0047 protein YjbQ"; protein_id "XP_029641846.1"; exon_number "4";
NC_043006.1	Gnomon	CDS	30417982	30418001	.	-	0	gene_id "LOC115216533"; db_xref "GeneID:115216533"; gbkey "CDS"; gene "LOC115216533"; ID ""; gene_name "LOC115216533"; transcript_id "XM_029785986.2"; product "UPF0047 protein YjbQ"; protein_id "XP_029641846.1"; exon_number "3";
NC_043006.1	Gnomon	CDS	30420179	30420213	.	-	2	gene_id "LOC115216533"; db_xref "GeneID:115216533"; gbkey "CDS"; gene "LOC115216533"; ID ""; gene_name "LOC115216533"; transcript_id "XM_029785986.2"; product "UPF0047 protein YjbQ"; protein_id "XP_029641846.1"; exon_number "2";
NC_043006.1	Gnomon	CDS	30422369	30422504	.	-	0	gene_id "LOC115216533"; db_xref "GeneID:115216533"; gbkey "CDS"; gene "LOC115216533"; ID ""; gene_name "LOC115216533"; transcript_id "XM_029785986.2"; product "UPF0047 protein YjbQ"; protein_id "XP_029641846.1"; exon_number "1";
NC_043006.1	Gnomon	exon	30405479	30405678	.	-	.	gene_id "LOC115216533"; db_xref "GeneID:115216533"; gbkey "mRNA"; gene "LOC115216533"; ID ""; gene_name "LOC115216533"; transcript_id "XM_029785986.2"; product "UPF0047 protein YjbQ"; exon_number "7"; model_evidence "Supporting evidence includes similarity to: 6 Proteins, and 100% coverage of the annotated genomic feature by RNAseq alignments, including 44 samples with support for all annotated introns";
NC_043006.1	Gnomon	exon	30412145	30412262	.	-	.	gene_id "LOC115216533"; db_xref "GeneID:115216533"; gbkey "mRNA"; gene "LOC115216533"; ID ""; gene_name "LOC115216533"; transcript_id "XM_029785986.2"; product "UPF0047 protein YjbQ"; exon_number "6"; model_evidence "Supporting evidence includes similarity to: 6 Proteins, and 100% coverage of the annotated genomic feature by RNAseq alignments, including 44 samples with support for all annotated introns";
NC_043006.1	Gnomon	exon	30415031	30415072	.	-	.	gene_id "LOC115216533"; db_xref "GeneID:115216533"; gbkey "mRNA"; gene "LOC115216533"; ID ""; gene_name "LOC115216533"; transcript_id "XM_029785986.2"; product "UPF0047 protein YjbQ"; exon_number "5"; model_evidence "Supporting evidence includes similarity to: 6 Proteins, and 100% coverage of the annotated genomic feature by RNAseq alignments, including 44 samples with support for all annotated introns";
NC_043006.1	Gnomon	exon	30415762	30415801	.	-	.	gene_id "LOC115216533"; db_xref "GeneID:115216533"; gbkey "mRNA"; gene "LOC115216533"; ID ""; gene_name "LOC115216533"; transcript_id "XM_029785986.2"; product "UPF0047 protein YjbQ"; exon_number "4"; model_evidence "Supporting evidence includes similarity to: 6 Proteins, and 100% coverage of the annotated genomic feature by RNAseq alignments, including 44 samples with support for all annotated introns";
NC_043006.1	Gnomon	exon	30417982	30418001	.	-	.	gene_id "LOC115216533"; db_xref "GeneID:115216533"; gbkey "mRNA"; gene "LOC115216533"; ID ""; gene_name "LOC115216533"; transcript_id "XM_029785986.2"; product "UPF0047 protein YjbQ"; exon_number "3"; model_evidence "Supporting evidence includes similarity to: 6 Proteins, and 100% coverage of the annotated genomic feature by RNAseq alignments, including 44 samples with support for all annotated introns";
NC_043006.1	Gnomon	exon	30420179	30420213	.	-	.	gene_id "LOC115216533"; db_xref "GeneID:115216533"; gbkey "mRNA"; gene "LOC115216533"; ID ""; gene_name "LOC115216533"; transcript_id "XM_029785986.2"; product "UPF0047 protein YjbQ"; exon_number "2"; model_evidence "Supporting evidence includes similarity to: 6 Proteins, and 100% coverage of the annotated genomic feature by RNAseq alignments, including 44 samples with support for all annotated introns";
NC_043006.1	Gnomon	exon	30422369	30422805	.	-	.	gene_id "LOC115216533"; db_xref "GeneID:115216533"; gbkey "mRNA"; gene "LOC115216533"; ID ""; gene_name "LOC115216533"; transcript_id "XM_029785986.2"; product "UPF0047 protein YjbQ"; exon_number "1"; model_evidence "Supporting evidence includes similarity to: 6 Proteins, and 100% coverage of the annotated genomic feature by RNAseq alignments, including 44 samples with support for all annotated introns";
NC_043006.1	Gnomon	start_codon	30422502	30422504	.	-	0	gene_id "LOC115216533"; db_xref "GeneID:115216533"; gbkey "CDS"; gene "LOC115216533"; ID ""; gene_name "LOC115216533"; transcript_id "XM_029785986.2"; product "UPF0047 protein YjbQ"; protein_id "XP_029641846.1"; exon_number "1";
NC_043006.1	Gnomon	stop_codon	30405632	30405634	.	-	0	gene_id "LOC115216533"; db_xref "GeneID:115216533"; gbkey "CDS"; gene "LOC115216533"; ID ""; gene_name "LOC115216533"; transcript_id "XM_029785986.2"; product "UPF0047 protein YjbQ"; protein_id "XP_029641846.1"; exon_number "7";
NC_043006.1	Gnomon	gene	36257715	36648984	.	+	.	gene_id "LOC115216534"; db_xref "GeneID:115216534"; gbkey "Gene"; gene "LOC115216534"; gene_biotype "protein_coding"; ID ""; gene_name "LOC115216534";
NC_043006.1	Gnomon~FLAMseq~Covext	transcript	36257715	36648984	.	+	.	gene_id "LOC115216534"; ID "XM_029785987.2"; gene_name "LOC115216534"; transcript_id "Covext~FLAMseq_ext~XM_029785987.2"; three_prime_ext "12821";
NC_043006.1	Covext	exon	36257715	36257939	.	+	.	gene_id "LOC115216534"; db_xref "GeneID:115216534"; gbkey "mRNA"; gene "LOC115216534"; ID ""; gene_name "LOC115216534"; transcript_id "Covext~FLAMseq_ext~XM_029785987.2"; product "disintegrin and metalloproteinase domain-containing protein unc-71-like, transcript variant X1"; exon_number "1"; model_evidence "Supporting evidence includes similarity to: 2 Proteins, and 100% coverage of the annotated genomic feature by RNAseq alignments, including 13 samples with support for all annotated introns";
NC_043006.1	Covext	exon	36518656	36518816	.	+	.	gene_id "LOC115216534"; db_xref "GeneID:115216534"; gbkey "mRNA"; gene "LOC115216534"; ID ""; gene_name "LOC115216534"; transcript_id "Covext~FLAMseq_ext~XM_029785987.2"; product "disintegrin and metalloproteinase domain-containing protein unc-71-like, transcript variant X1"; exon_number "2"; model_evidence "Supporting evidence includes similarity to: 2 Proteins, and 100% coverage of the annotated genomic feature by RNAseq alignments, including 13 samples with support for all annotated introns";
NC_043006.1	Covext	exon	36529560	36529642	.	+	.	gene_id "LOC115216534"; db_xref "GeneID:115216534"; gbkey "mRNA"; gene "LOC115216534"; ID ""; gene_name "LOC115216534"; transcript_id "Covext~FLAMseq_ext~XM_029785987.2"; product "disintegrin and metalloproteinase domain-containing protein unc-71-like, transcript variant X1"; exon_number "3"; model_evidence "Supporting evidence includes similarity to: 2 Proteins, and 100% coverage of the annotated genomic feature by RNAseq alignments, including 13 samples with support for all annotated introns";
NC_043006.1	Covext	exon	36579046	36579112	.	+	.	gene_id "LOC115216534"; db_xref "GeneID:115216534"; gbkey "mRNA"; gene "LOC115216534"; ID ""; gene_name "LOC115216534"; transcript_id "Covext~FLAMseq_ext~XM_029785987.2"; product "disintegrin and metalloproteinase domain-containing protein unc-71-like, transcript variant X1"; exon_number "4"; model_evidence "Supporting evidence includes similarity to: 2 Proteins, and 100% coverage of the annotated genomic feature by RNAseq alignments, including 13 samples with support for all annotated introns";
NC_043006.1	Covext	exon	36581690	36581772	.	+	.	gene_id "LOC115216534"; db_xref "GeneID:115216534"; gbkey "mRNA"; gene "LOC115216534"; ID ""; gene_name "LOC115216534"; transcript_id "Covext~FLAMseq_ext~XM_029785987.2"; product "disintegrin and metalloproteinase domain-containing protein unc-71-like, transcript variant X1"; exon_number "5"; model_evidence "Supporting evidence includes similarity to: 2 Proteins, and 100% coverage of the annotated genomic feature by RNAseq alignments, including 13 samples with support for all annotated introns";
NC_043006.1	Covext	exon	36583962	36584025	.	+	.	gene_id "LOC115216534"; db_xref "GeneID:115216534"; gbkey "mRNA"; gene "LOC115216534"; ID ""; gene_name "LOC115216534"; transcript_id "Covext~FLAMseq_ext~XM_029785987.2"; product "disintegrin and metalloproteinase domain-containing protein unc-71-like, transcript variant X1"; exon_number "6"; model_evidence "Supporting evidence includes similarity to: 2 Proteins, and 100% coverage of the annotated genomic feature by RNAseq alignments, including 13 samples with support for all annotated introns";
NC_043006.1	Covext	exon	36592002	36592056	.	+	.	gene_id "LOC115216534"; db_xref "GeneID:115216534"; gbkey "mRNA"; gene "LOC115216534"; ID ""; gene_name "LOC115216534"; transcript_id "Covext~FLAMseq_ext~XM_029785987.2"; product "disintegrin and metalloproteinase domain-containing protein unc-71-like, transcript variant X1"; exon_number "7"; model_evidence "Supporting evidence includes similarity to: 2 Proteins, and 100% coverage of the annotated genomic feature by RNAseq alignments, including 13 samples with support for all annotated introns";
NC_043006.1	Covext	exon	36599411	36599496	.	+	.	gene_id "LOC115216534"; db_xref "GeneID:115216534"; gbkey "mRNA"; gene "LOC115216534"; ID ""; gene_name "LOC115216534"; transcript_id "Covext~FLAMseq_ext~XM_029785987.2"; product "disintegrin and metalloproteinase domain-containing protein unc-71-like, transcript variant X1"; exon_number "8"; model_evidence "Supporting evidence includes similarity to: 2 Proteins, and 100% coverage of the annotated genomic feature by RNAseq alignments, including 13 samples with support for all annotated introns";
NC_043006.1	Covext	exon	36600168	36600227	.	+	.	gene_id "LOC115216534"; db_xref "GeneID:115216534"; gbkey "mRNA"; gene "LOC115216534"; ID ""; gene_name "LOC115216534"; transcript_id "Covext~FLAMseq_ext~XM_029785987.2"; product "disintegrin and metalloproteinase domain-containing protein unc-71-like, transcript variant X1"; exon_number "9"; model_evidence "Supporting evidence includes similarity to: 2 Proteins, and 100% coverage of the annotated genomic feature by RNAseq alignments, including 13 samples with support for all annotated introns";
NC_043006.1	Covext	exon	36601816	36601887	.	+	.	gene_id "LOC115216534"; db_xref "GeneID:115216534"; gbkey "mRNA"; gene "LOC115216534"; ID ""; gene_name "LOC115216534"; transcript_id "Covext~FLAMseq_ext~XM_029785987.2"; product "disintegrin and metalloproteinase domain-containing protein unc-71-like, transcript variant X1"; exon_number "10"; model_evidence "Supporting evidence includes similarity to: 2 Proteins, and 100% coverage of the annotated genomic feature by RNAseq alignments, including 13 samples with support for all annotated introns";
NC_043006.1	Covext	exon	36603439	36603608	.	+	.	gene_id "LOC115216534"; db_xref "GeneID:115216534"; gbkey "mRNA"; gene "LOC115216534"; ID ""; gene_name "LOC115216534"; transcript_id "Covext~FLAMseq_ext~XM_029785987.2"; product "disintegrin and metalloproteinase domain-containing protein unc-71-like, transcript variant X1"; exon_number "11"; model_evidence "Supporting evidence includes similarity to: 2 Proteins, and 100% coverage of the annotated genomic feature by RNAseq alignments, including 13 samples with support for all annotated introns";
NC_043006.1	Covext	exon	36603873	36603954	.	+	.	gene_id "LOC115216534"; db_xref "GeneID:115216534"; gbkey "mRNA"; gene "LOC115216534"; ID ""; gene_name "LOC115216534"; transcript_id "Covext~FLAMseq_ext~XM_029785987.2"; product "disintegrin and metalloproteinase domain-containing protein unc-71-like, transcript variant X1"; exon_number "12"; model_evidence "Supporting evidence includes similarity to: 2 Proteins, and 100% coverage of the annotated genomic feature by RNAseq alignments, including 13 samples with support for all annotated introns";
NC_043006.1	Covext	exon	36606285	36606372	.	+	.	gene_id "LOC115216534"; db_xref "GeneID:115216534"; gbkey "mRNA"; gene "LOC115216534"; ID ""; gene_name "LOC115216534"; transcript_id "Covext~FLAMseq_ext~XM_029785987.2"; product "disintegrin and metalloproteinase domain-containing protein unc-71-like, transcript variant X1"; exon_number "13"; model_evidence "Supporting evidence includes similarity to: 2 Proteins, and 100% coverage of the annotated genomic feature by RNAseq alignments, including 13 samples with support for all annotated introns";
NC_043006.1	Covext	exon	36607351	36607377	.	+	.	gene_id "LOC115216534"; db_xref "GeneID:115216534"; gbkey "mRNA"; gene "LOC115216534"; ID ""; gene_name "LOC115216534"; transcript_id "Covext~FLAMseq_ext~XM_029785987.2"; product "disintegrin and metalloproteinase domain-containing protein unc-71-like, transcript variant X1"; exon_number "14"; model_evidence "Supporting evidence includes similarity to: 2 Proteins, and 100% coverage of the annotated genomic feature by RNAseq alignments, including 13 samples with support for all annotated introns";
NC_043006.1	Covext	exon	36610668	36610719	.	+	.	gene_id "LOC115216534"; db_xref "GeneID:115216534"; gbkey "mRNA"; gene "LOC115216534"; ID ""; gene_name "LOC115216534"; transcript_id "Covext~FLAMseq_ext~XM_029785987.2"; product "disintegrin and metalloproteinase domain-containing protein unc-71-like, transcript variant X1"; exon_number "15"; model_evidence "Supporting evidence includes similarity to: 2 Proteins, and 100% coverage of the annotated genomic feature by RNAseq alignments, including 13 samples with support for all annotated introns";
NC_043006.1	Covext	exon	36612444	36612549	.	+	.	gene_id "LOC115216534"; db_xref "GeneID:115216534"; gbkey "mRNA"; gene "LOC115216534"; ID ""; gene_name "LOC115216534"; transcript_id "Covext~FLAMseq_ext~XM_029785987.2"; product "disintegrin and metalloproteinase domain-containing protein unc-71-like, transcript variant X1"; exon_number "16"; model_evidence "Supporting evidence includes similarity to: 2 Proteins, and 100% coverage of the annotated genomic feature by RNAseq alignments, including 13 samples with support for all annotated introns";
NC_043006.1	Covext	exon	36614103	36614174	.	+	.	gene_id "LOC115216534"; db_xref "GeneID:115216534"; gbkey "mRNA"; gene "LOC115216534"; ID ""; gene_name "LOC115216534"; transcript_id "Covext~FLAMseq_ext~XM_029785987.2"; product "disintegrin and metalloproteinase domain-containing protein unc-71-like, transcript variant X1"; exon_number "17"; model_evidence "Supporting evidence includes similarity to: 2 Proteins, and 100% coverage of the annotated genomic feature by RNAseq alignments, including 13 samples with support for all annotated introns";
NC_043006.1	Covext	exon	36615336	36615431	.	+	.	gene_id "LOC115216534"; db_xref "GeneID:115216534"; gbkey "mRNA"; gene "LOC115216534"; ID ""; gene_name "LOC115216534"; transcript_id "Covext~FLAMseq_ext~XM_029785987.2"; product "disintegrin and metalloproteinase domain-containing protein unc-71-like, transcript variant X1"; exon_number "18"; model_evidence "Supporting evidence includes similarity to: 2 Proteins, and 100% coverage of the annotated genomic feature by RNAseq alignments, including 13 samples with support for all annotated introns";
NC_043006.1	Covext	exon	36616973	36617053	.	+	.	gene_id "LOC115216534"; db_xref "GeneID:115216534"; gbkey "mRNA"; gene "LOC115216534"; ID ""; gene_name "LOC115216534"; transcript_id "Covext~FLAMseq_ext~XM_029785987.2"; product "disintegrin and metalloproteinase domain-containing protein unc-71-like, transcript variant X1"; exon_number "19"; model_evidence "Supporting evidence includes similarity to: 2 Proteins, and 100% coverage of the annotated genomic feature by RNAseq alignments, including 13 samples with support for all annotated introns";
NC_043006.1	Covext	exon	36617726	36617840	.	+	.	gene_id "LOC115216534"; db_xref "GeneID:115216534"; gbkey "mRNA"; gene "LOC115216534"; ID ""; gene_name "LOC115216534"; transcript_id "Covext~FLAMseq_ext~XM_029785987.2"; product "disintegrin and metalloproteinase domain-containing protein unc-71-like, transcript variant X1"; exon_number "20"; model_evidence "Supporting evidence includes similarity to: 2 Proteins, and 100% coverage of the annotated genomic feature by RNAseq alignments, including 13 samples with support for all annotated introns";
NC_043006.1	Covext	exon	36619831	36619942	.	+	.	gene_id "LOC115216534"; db_xref "GeneID:115216534"; gbkey "mRNA"; gene "LOC115216534"; ID ""; gene_name "LOC115216534"; transcript_id "Covext~FLAMseq_ext~XM_029785987.2"; product "disintegrin and metalloproteinase domain-containing protein unc-71-like, transcript variant X1"; exon_number "21"; model_evidence "Supporting evidence includes similarity to: 2 Proteins, and 100% coverage of the annotated genomic feature by RNAseq alignments, including 13 samples with support for all annotated introns";
NC_043006.1	Covext	exon	36620165	36620281	.	+	.	gene_id "LOC115216534"; db_xref "GeneID:115216534"; gbkey "mRNA"; gene "LOC115216534"; ID ""; gene_name "LOC115216534"; transcript_id "Covext~FLAMseq_ext~XM_029785987.2"; product "disintegrin and metalloproteinase domain-containing protein unc-71-like, transcript variant X1"; exon_number "22"; model_evidence "Supporting evidence includes similarity to: 2 Proteins, and 100% coverage of the annotated genomic feature by RNAseq alignments, including 13 samples with support for all annotated introns";
NC_043006.1	Covext	exon	36626790	36626961	.	+	.	gene_id "LOC115216534"; db_xref "GeneID:115216534"; gbkey "mRNA"; gene "LOC115216534"; ID ""; gene_name "LOC115216534"; transcript_id "Covext~FLAMseq_ext~XM_029785987.2"; product "disintegrin and metalloproteinase domain-containing protein unc-71-like, transcript variant X1"; exon_number "23"; model_evidence "Supporting evidence includes similarity to: 2 Proteins, and 100% coverage of the annotated genomic feature by RNAseq alignments, including 13 samples with support for all annotated introns";
NC_043006.1	Covext	exon	36628186	36628384	.	+	.	gene_id "LOC115216534"; db_xref "GeneID:115216534"; gbkey "mRNA"; gene "LOC115216534"; ID ""; gene_name "LOC115216534"; transcript_id "Covext~FLAMseq_ext~XM_029785987.2"; product "disintegrin and metalloproteinase domain-containing protein unc-71-like, transcript variant X1"; exon_number "24"; model_evidence "Supporting evidence includes similarity to: 2 Proteins, and 100% coverage of the annotated genomic feature by RNAseq alignments, including 13 samples with support for all annotated introns";
NC_043006.1	Covext	exon	36629628	36629727	.	+	.	gene_id "LOC115216534"; db_xref "GeneID:115216534"; gbkey "mRNA"; gene "LOC115216534"; ID ""; gene_name "LOC115216534"; transcript_id "Covext~FLAMseq_ext~XM_029785987.2"; product "disintegrin and metalloproteinase domain-containing protein unc-71-like, transcript variant X1"; exon_number "25"; model_evidence "Supporting evidence includes similarity to: 2 Proteins, and 100% coverage of the annotated genomic feature by RNAseq alignments, including 13 samples with support for all annotated introns";
NC_043006.1	Covext	exon	36630351	36630494	.	+	.	gene_id "LOC115216534"; db_xref "GeneID:115216534"; gbkey "mRNA"; gene "LOC115216534"; ID ""; gene_name "LOC115216534"; transcript_id "Covext~FLAMseq_ext~XM_029785987.2"; product "disintegrin and metalloproteinase domain-containing protein unc-71-like, transcript variant X1"; exon_number "26"; model_evidence "Supporting evidence includes similarity to: 2 Proteins, and 100% coverage of the annotated genomic feature by RNAseq alignments, including 13 samples with support for all annotated introns";
NC_043006.1	Covext	exon	36632538	36633288	.	+	.	gene_id "LOC115216534"; db_xref "GeneID:115216534"; gbkey "mRNA"; gene "LOC115216534"; ID ""; gene_name "LOC115216534"; transcript_id "Covext~FLAMseq_ext~XM_029785987.2"; product "disintegrin and metalloproteinase domain-containing protein unc-71-like, transcript variant X1"; exon_number "27"; model_evidence "Supporting evidence includes similarity to: 2 Proteins, and 100% coverage of the annotated genomic feature by RNAseq alignments, including 13 samples with support for all annotated introns";
NC_043006.1	Covext	exon	36634354	36635578	.	+	.	gene_id "LOC115216534"; db_xref "GeneID:115216534"; gbkey "mRNA"; gene "LOC115216534"; ID ""; gene_name "LOC115216534"; transcript_id "Covext~FLAMseq_ext~XM_029785987.2"; product "disintegrin and metalloproteinase domain-containing protein unc-71-like, transcript variant X1"; exon_number "28"; model_evidence "Supporting evidence includes similarity to: 2 Proteins, and 100% coverage of the annotated genomic feature by RNAseq alignments, including 13 samples with support for all annotated introns";
NC_043006.1	Covext	exon	36634354	36648399	.	+	.	gene_id "LOC115216534"; db_xref "GeneID:115216534"; gbkey "mRNA"; gene "LOC115216534"; ID ""; gene_name "LOC115216534"; transcript_id "Covext~FLAMseq_ext~XM_029785987.2"; product "disintegrin and metalloproteinase domain-containing protein unc-71-like"; exon_number "28"; model_evidence "Supporting evidence includes similarity to: 2 Proteins, and 100% coverage of the annotated genomic feature by RNAseq alignments"; three_prime_ext "12821";
NC_043006.1	Covext	exon	36634354	36648984	.	+	.	gene_id "LOC115216534"; db_xref "GeneID:115216534"; gbkey "mRNA"; gene "LOC115216534"; ID ""; gene_name "LOC115216534"; transcript_id "Covext~FLAMseq_ext~XM_029785987.2"; product "disintegrin and metalloproteinase domain-containing protein unc-71-like"; exon_number "28"; model_evidence "Supporting evidence includes similarity to: 2 Proteins, and 100% coverage of the annotated genomic feature by RNAseq alignments"; three_prime_ext "585";
NC_043006.1	Gnomon~FLAMseq	transcript	36257715	36648399	.	+	.	gene_id "LOC115216534"; ID "XM_029785987.2"; gene_name "LOC115216534"; transcript_id "FLAMseq_ext~XM_029785987.2"; three_prime_ext "12821";
NC_043006.1	Gnomon~FLAMseq	exon	36257715	36257939	.	+	.	gene_id "LOC115216534"; db_xref "GeneID:115216534"; gbkey "mRNA"; gene "LOC115216534"; ID ""; gene_name "LOC115216534"; transcript_id "FLAMseq_ext~XM_029785987.2"; product "disintegrin and metalloproteinase domain-containing protein unc-71-like, transcript variant X1"; exon_number "1"; model_evidence "Supporting evidence includes similarity to: 2 Proteins, and 100% coverage of the annotated genomic feature by RNAseq alignments, including 13 samples with support for all annotated introns";
NC_043006.1	Gnomon~FLAMseq	exon	36518656	36518816	.	+	.	gene_id "LOC115216534"; db_xref "GeneID:115216534"; gbkey "mRNA"; gene "LOC115216534"; ID ""; gene_name "LOC115216534"; transcript_id "FLAMseq_ext~XM_029785987.2"; product "disintegrin and metalloproteinase domain-containing protein unc-71-like, transcript variant X1"; exon_number "2"; model_evidence "Supporting evidence includes similarity to: 2 Proteins, and 100% coverage of the annotated genomic feature by RNAseq alignments, including 13 samples with support for all annotated introns";
NC_043006.1	Gnomon~FLAMseq	exon	36529560	36529642	.	+	.	gene_id "LOC115216534"; db_xref "GeneID:115216534"; gbkey "mRNA"; gene "LOC115216534"; ID ""; gene_name "LOC115216534"; transcript_id "FLAMseq_ext~XM_029785987.2"; product "disintegrin and metalloproteinase domain-containing protein unc-71-like, transcript variant X1"; exon_number "3"; model_evidence "Supporting evidence includes similarity to: 2 Proteins, and 100% coverage of the annotated genomic feature by RNAseq alignments, including 13 samples with support for all annotated introns";
NC_043006.1	Gnomon~FLAMseq	exon	36579046	36579112	.	+	.	gene_id "LOC115216534"; db_xref "GeneID:115216534"; gbkey "mRNA"; gene "LOC115216534"; ID ""; gene_name "LOC115216534"; transcript_id "FLAMseq_ext~XM_029785987.2"; product "disintegrin and metalloproteinase domain-containing protein unc-71-like, transcript variant X1"; exon_number "4"; model_evidence "Supporting evidence includes similarity to: 2 Proteins, and 100% coverage of the annotated genomic feature by RNAseq alignments, including 13 samples with support for all annotated introns";
NC_043006.1	Gnomon~FLAMseq	exon	36581690	36581772	.	+	.	gene_id "LOC115216534"; db_xref "GeneID:115216534"; gbkey "mRNA"; gene "LOC115216534"; ID ""; gene_name "LOC115216534"; transcript_id "FLAMseq_ext~XM_029785987.2"; product "disintegrin and metalloproteinase domain-containing protein unc-71-like, transcript variant X1"; exon_number "5"; model_evidence "Supporting evidence includes similarity to: 2 Proteins, and 100% coverage of the annotated genomic feature by RNAseq alignments, including 13 samples with support for all annotated introns";
NC_043006.1	Gnomon~FLAMseq	exon	36583962	36584025	.	+	.	gene_id "LOC115216534"; db_xref "GeneID:115216534"; gbkey "mRNA"; gene "LOC115216534"; ID ""; gene_name "LOC115216534"; transcript_id "FLAMseq_ext~XM_029785987.2"; product "disintegrin and metalloproteinase domain-containing protein unc-71-like, transcript variant X1"; exon_number "6"; model_evidence "Supporting evidence includes similarity to: 2 Proteins, and 100% coverage of the annotated genomic feature by RNAseq alignments, including 13 samples with support for all annotated introns";
NC_043006.1	Gnomon~FLAMseq	exon	36592002	36592056	.	+	.	gene_id "LOC115216534"; db_xref "GeneID:115216534"; gbkey "mRNA"; gene "LOC115216534"; ID ""; gene_name "LOC115216534"; transcript_id "FLAMseq_ext~XM_029785987.2"; product "disintegrin and metalloproteinase domain-containing protein unc-71-like, transcript variant X1"; exon_number "7"; model_evidence "Supporting evidence includes similarity to: 2 Proteins, and 100% coverage of the annotated genomic feature by RNAseq alignments, including 13 samples with support for all annotated introns";
NC_043006.1	Gnomon~FLAMseq	exon	36599411	36599496	.	+	.	gene_id "LOC115216534"; db_xref "GeneID:115216534"; gbkey "mRNA"; gene "LOC115216534"; ID ""; gene_name "LOC115216534"; transcript_id "FLAMseq_ext~XM_029785987.2"; product "disintegrin and metalloproteinase domain-containing protein unc-71-like, transcript variant X1"; exon_number "8"; model_evidence "Supporting evidence includes similarity to: 2 Proteins, and 100% coverage of the annotated genomic feature by RNAseq alignments, including 13 samples with support for all annotated introns";
NC_043006.1	Gnomon~FLAMseq	exon	36600168	36600227	.	+	.	gene_id "LOC115216534"; db_xref "GeneID:115216534"; gbkey "mRNA"; gene "LOC115216534"; ID ""; gene_name "LOC115216534"; transcript_id "FLAMseq_ext~XM_029785987.2"; product "disintegrin and metalloproteinase domain-containing protein unc-71-like, transcript variant X1"; exon_number "9"; model_evidence "Supporting evidence includes similarity to: 2 Proteins, and 100% coverage of the annotated genomic feature by RNAseq alignments, including 13 samples with support for all annotated introns";
NC_043006.1	Gnomon~FLAMseq	exon	36601816	36601887	.	+	.	gene_id "LOC115216534"; db_xref "GeneID:115216534"; gbkey "mRNA"; gene "LOC115216534"; ID ""; gene_name "LOC115216534"; transcript_id "FLAMseq_ext~XM_029785987.2"; product "disintegrin and metalloproteinase domain-containing protein unc-71-like, transcript variant X1"; exon_number "10"; model_evidence "Supporting evidence includes similarity to: 2 Proteins, and 100% coverage of the annotated genomic feature by RNAseq alignments, including 13 samples with support for all annotated introns";
NC_043006.1	Gnomon~FLAMseq	exon	36603439	36603608	.	+	.	gene_id "LOC115216534"; db_xref "GeneID:115216534"; gbkey "mRNA"; gene "LOC115216534"; ID ""; gene_name "LOC115216534"; transcript_id "FLAMseq_ext~XM_029785987.2"; product "disintegrin and metalloproteinase domain-containing protein unc-71-like, transcript variant X1"; exon_number "11"; model_evidence "Supporting evidence includes similarity to: 2 Proteins, and 100% coverage of the annotated genomic feature by RNAseq alignments, including 13 samples with support for all annotated introns";
NC_043006.1	Gnomon~FLAMseq	exon	36603873	36603954	.	+	.	gene_id "LOC115216534"; db_xref "GeneID:115216534"; gbkey "mRNA"; gene "LOC115216534"; ID ""; gene_name "LOC115216534"; transcript_id "FLAMseq_ext~XM_029785987.2"; product "disintegrin and metalloproteinase domain-containing protein unc-71-like, transcript variant X1"; exon_number "12"; model_evidence "Supporting evidence includes similarity to: 2 Proteins, and 100% coverage of the annotated genomic feature by RNAseq alignments, including 13 samples with support for all annotated introns";
NC_043006.1	Gnomon~FLAMseq	exon	36606285	36606372	.	+	.	gene_id "LOC115216534"; db_xref "GeneID:115216534"; gbkey "mRNA"; gene "LOC115216534"; ID ""; gene_name "LOC115216534"; transcript_id "FLAMseq_ext~XM_029785987.2"; product "disintegrin and metalloproteinase domain-containing protein unc-71-like, transcript variant X1"; exon_number "13"; model_evidence "Supporting evidence includes similarity to: 2 Proteins, and 100% coverage of the annotated genomic feature by RNAseq alignments, including 13 samples with support for all annotated introns";
NC_043006.1	Gnomon~FLAMseq	exon	36607351	36607377	.	+	.	gene_id "LOC115216534"; db_xref "GeneID:115216534"; gbkey "mRNA"; gene "LOC115216534"; ID ""; gene_name "LOC115216534"; transcript_id "FLAMseq_ext~XM_029785987.2"; product "disintegrin and metalloproteinase domain-containing protein unc-71-like, transcript variant X1"; exon_number "14"; model_evidence "Supporting evidence includes similarity to: 2 Proteins, and 100% coverage of the annotated genomic feature by RNAseq alignments, including 13 samples with support for all annotated introns";
NC_043006.1	Gnomon~FLAMseq	exon	36610668	36610719	.	+	.	gene_id "LOC115216534"; db_xref "GeneID:115216534"; gbkey "mRNA"; gene "LOC115216534"; ID ""; gene_name "LOC115216534"; transcript_id "FLAMseq_ext~XM_029785987.2"; product "disintegrin and metalloproteinase domain-containing protein unc-71-like, transcript variant X1"; exon_number "15"; model_evidence "Supporting evidence includes similarity to: 2 Proteins, and 100% coverage of the annotated genomic feature by RNAseq alignments, including 13 samples with support for all annotated introns";
NC_043006.1	Gnomon~FLAMseq	exon	36612444	36612549	.	+	.	gene_id "LOC115216534"; db_xref "GeneID:115216534"; gbkey "mRNA"; gene "LOC115216534"; ID ""; gene_name "LOC115216534"; transcript_id "FLAMseq_ext~XM_029785987.2"; product "disintegrin and metalloproteinase domain-containing protein unc-71-like, transcript variant X1"; exon_number "16"; model_evidence "Supporting evidence includes similarity to: 2 Proteins, and 100% coverage of the annotated genomic feature by RNAseq alignments, including 13 samples with support for all annotated introns";
NC_043006.1	Gnomon~FLAMseq	exon	36614103	36614174	.	+	.	gene_id "LOC115216534"; db_xref "GeneID:115216534"; gbkey "mRNA"; gene "LOC115216534"; ID ""; gene_name "LOC115216534"; transcript_id "FLAMseq_ext~XM_029785987.2"; product "disintegrin and metalloproteinase domain-containing protein unc-71-like, transcript variant X1"; exon_number "17"; model_evidence "Supporting evidence includes similarity to: 2 Proteins, and 100% coverage of the annotated genomic feature by RNAseq alignments, including 13 samples with support for all annotated introns";
NC_043006.1	Gnomon~FLAMseq	exon	36615336	36615431	.	+	.	gene_id "LOC115216534"; db_xref "GeneID:115216534"; gbkey "mRNA"; gene "LOC115216534"; ID ""; gene_name "LOC115216534"; transcript_id "FLAMseq_ext~XM_029785987.2"; product "disintegrin and metalloproteinase domain-containing protein unc-71-like, transcript variant X1"; exon_number "18"; model_evidence "Supporting evidence includes similarity to: 2 Proteins, and 100% coverage of the annotated genomic feature by RNAseq alignments, including 13 samples with support for all annotated introns";
NC_043006.1	Gnomon~FLAMseq	exon	36616973	36617053	.	+	.	gene_id "LOC115216534"; db_xref "GeneID:115216534"; gbkey "mRNA"; gene "LOC115216534"; ID ""; gene_name "LOC115216534"; transcript_id "FLAMseq_ext~XM_029785987.2"; product "disintegrin and metalloproteinase domain-containing protein unc-71-like, transcript variant X1"; exon_number "19"; model_evidence "Supporting evidence includes similarity to: 2 Proteins, and 100% coverage of the annotated genomic feature by RNAseq alignments, including 13 samples with support for all annotated introns";
NC_043006.1	Gnomon~FLAMseq	exon	36617726	36617840	.	+	.	gene_id "LOC115216534"; db_xref "GeneID:115216534"; gbkey "mRNA"; gene "LOC115216534"; ID ""; gene_name "LOC115216534"; transcript_id "FLAMseq_ext~XM_029785987.2"; product "disintegrin and metalloproteinase domain-containing protein unc-71-like, transcript variant X1"; exon_number "20"; model_evidence "Supporting evidence includes similarity to: 2 Proteins, and 100% coverage of the annotated genomic feature by RNAseq alignments, including 13 samples with support for all annotated introns";
NC_043006.1	Gnomon~FLAMseq	exon	36619831	36619942	.	+	.	gene_id "LOC115216534"; db_xref "GeneID:115216534"; gbkey "mRNA"; gene "LOC115216534"; ID ""; gene_name "LOC115216534"; transcript_id "FLAMseq_ext~XM_029785987.2"; product "disintegrin and metalloproteinase domain-containing protein unc-71-like, transcript variant X1"; exon_number "21"; model_evidence "Supporting evidence includes similarity to: 2 Proteins, and 100% coverage of the annotated genomic feature by RNAseq alignments, including 13 samples with support for all annotated introns";
NC_043006.1	Gnomon~FLAMseq	exon	36620165	36620281	.	+	.	gene_id "LOC115216534"; db_xref "GeneID:115216534"; gbkey "mRNA"; gene "LOC115216534"; ID ""; gene_name "LOC115216534"; transcript_id "FLAMseq_ext~XM_029785987.2"; product "disintegrin and metalloproteinase domain-containing protein unc-71-like, transcript variant X1"; exon_number "22"; model_evidence "Supporting evidence includes similarity to: 2 Proteins, and 100% coverage of the annotated genomic feature by RNAseq alignments, including 13 samples with support for all annotated introns";
NC_043006.1	Gnomon~FLAMseq	exon	36626790	36626961	.	+	.	gene_id "LOC115216534"; db_xref "GeneID:115216534"; gbkey "mRNA"; gene "LOC115216534"; ID ""; gene_name "LOC115216534"; transcript_id "FLAMseq_ext~XM_029785987.2"; product "disintegrin and metalloproteinase domain-containing protein unc-71-like, transcript variant X1"; exon_number "23"; model_evidence "Supporting evidence includes similarity to: 2 Proteins, and 100% coverage of the annotated genomic feature by RNAseq alignments, including 13 samples with support for all annotated introns";
NC_043006.1	Gnomon~FLAMseq	exon	36628186	36628384	.	+	.	gene_id "LOC115216534"; db_xref "GeneID:115216534"; gbkey "mRNA"; gene "LOC115216534"; ID ""; gene_name "LOC115216534"; transcript_id "FLAMseq_ext~XM_029785987.2"; product "disintegrin and metalloproteinase domain-containing protein unc-71-like, transcript variant X1"; exon_number "24"; model_evidence "Supporting evidence includes similarity to: 2 Proteins, and 100% coverage of the annotated genomic feature by RNAseq alignments, including 13 samples with support for all annotated introns";
NC_043006.1	Gnomon~FLAMseq	exon	36629628	36629727	.	+	.	gene_id "LOC115216534"; db_xref "GeneID:115216534"; gbkey "mRNA"; gene "LOC115216534"; ID ""; gene_name "LOC115216534"; transcript_id "FLAMseq_ext~XM_029785987.2"; product "disintegrin and metalloproteinase domain-containing protein unc-71-like, transcript variant X1"; exon_number "25"; model_evidence "Supporting evidence includes similarity to: 2 Proteins, and 100% coverage of the annotated genomic feature by RNAseq alignments, including 13 samples with support for all annotated introns";
NC_043006.1	Gnomon~FLAMseq	exon	36630351	36630494	.	+	.	gene_id "LOC115216534"; db_xref "GeneID:115216534"; gbkey "mRNA"; gene "LOC115216534"; ID ""; gene_name "LOC115216534"; transcript_id "FLAMseq_ext~XM_029785987.2"; product "disintegrin and metalloproteinase domain-containing protein unc-71-like, transcript variant X1"; exon_number "26"; model_evidence "Supporting evidence includes similarity to: 2 Proteins, and 100% coverage of the annotated genomic feature by RNAseq alignments, including 13 samples with support for all annotated introns";
NC_043006.1	Gnomon~FLAMseq	exon	36632538	36633288	.	+	.	gene_id "LOC115216534"; db_xref "GeneID:115216534"; gbkey "mRNA"; gene "LOC115216534"; ID ""; gene_name "LOC115216534"; transcript_id "FLAMseq_ext~XM_029785987.2"; product "disintegrin and metalloproteinase domain-containing protein unc-71-like, transcript variant X1"; exon_number "27"; model_evidence "Supporting evidence includes similarity to: 2 Proteins, and 100% coverage of the annotated genomic feature by RNAseq alignments, including 13 samples with support for all annotated introns";
NC_043006.1	Gnomon~FLAMseq	exon	36634354	36635578	.	+	.	gene_id "LOC115216534"; db_xref "GeneID:115216534"; gbkey "mRNA"; gene "LOC115216534"; ID ""; gene_name "LOC115216534"; transcript_id "FLAMseq_ext~XM_029785987.2"; product "disintegrin and metalloproteinase domain-containing protein unc-71-like, transcript variant X1"; exon_number "28"; model_evidence "Supporting evidence includes similarity to: 2 Proteins, and 100% coverage of the annotated genomic feature by RNAseq alignments, including 13 samples with support for all annotated introns";
NC_043006.1	Gnomon~FLAMseq	exon	36634354	36648399	.	+	.	gene_id "LOC115216534"; db_xref "GeneID:115216534"; gbkey "mRNA"; gene "LOC115216534"; ID ""; gene_name "LOC115216534"; transcript_id "FLAMseq_ext~XM_029785987.2"; product "disintegrin and metalloproteinase domain-containing protein unc-71-like"; exon_number "28"; model_evidence "Supporting evidence includes similarity to: 2 Proteins, and 100% coverage of the annotated genomic feature by RNAseq alignments"; three_prime_ext "12821";
NC_043006.1	Gnomon	transcript	36257715	36635578	.	+	.	gene_id "LOC115216534"; ID "XM_029785987.2"; gene_name "LOC115216534"; transcript_id "XM_029785987.2";
NC_043006.1	Gnomon	CDS	36257828	36257939	.	+	0	gene_id "LOC115216534"; db_xref "GeneID:115216534"; gbkey "CDS"; gene "LOC115216534"; ID ""; gene_name "LOC115216534"; transcript_id "XM_029785987.2"; product "disintegrin and metalloproteinase domain-containing protein unc-71-like isoform X1"; protein_id "XP_029641847.1"; exon_number "1";
NC_043006.1	Gnomon	CDS	36518656	36518816	.	+	2	gene_id "LOC115216534"; db_xref "GeneID:115216534"; gbkey "CDS"; gene "LOC115216534"; ID ""; gene_name "LOC115216534"; transcript_id "XM_029785987.2"; product "disintegrin and metalloproteinase domain-containing protein unc-71-like isoform X1"; protein_id "XP_029641847.1"; exon_number "2";
NC_043006.1	Gnomon	CDS	36529560	36529642	.	+	0	gene_id "LOC115216534"; db_xref "GeneID:115216534"; gbkey "CDS"; gene "LOC115216534"; ID ""; gene_name "LOC115216534"; transcript_id "XM_029785987.2"; product "disintegrin and metalloproteinase domain-containing protein unc-71-like isoform X1"; protein_id "XP_029641847.1"; exon_number "3";
NC_043006.1	Gnomon	CDS	36579046	36579112	.	+	1	gene_id "LOC115216534"; db_xref "GeneID:115216534"; gbkey "CDS"; gene "LOC115216534"; ID ""; gene_name "LOC115216534"; transcript_id "XM_029785987.2"; product "disintegrin and metalloproteinase domain-containing protein unc-71-like isoform X1"; protein_id "XP_029641847.1"; exon_number "4";
NC_043006.1	Gnomon	CDS	36581690	36581772	.	+	0	gene_id "LOC115216534"; db_xref "GeneID:115216534"; gbkey "CDS"; gene "LOC115216534"; ID ""; gene_name "LOC115216534"; transcript_id "XM_029785987.2"; product "disintegrin and metalloproteinase domain-containing protein unc-71-like isoform X1"; protein_id "XP_029641847.1"; exon_number "5";
NC_043006.1	Gnomon	CDS	36583962	36584025	.	+	1	gene_id "LOC115216534"; db_xref "GeneID:115216534"; gbkey "CDS"; gene "LOC115216534"; ID ""; gene_name "LOC115216534"; transcript_id "XM_029785987.2"; product "disintegrin and metalloproteinase domain-containing protein unc-71-like isoform X1"; protein_id "XP_029641847.1"; exon_number "6";
NC_043006.1	Gnomon	CDS	36592002	36592056	.	+	0	gene_id "LOC115216534"; db_xref "GeneID:115216534"; gbkey "CDS"; gene "LOC115216534"; ID ""; gene_name "LOC115216534"; transcript_id "XM_029785987.2"; product "disintegrin and metalloproteinase domain-containing protein unc-71-like isoform X1"; protein_id "XP_029641847.1"; exon_number "7";
NC_043006.1	Gnomon	CDS	36599411	36599496	.	+	2	gene_id "LOC115216534"; db_xref "GeneID:115216534"; gbkey "CDS"; gene "LOC115216534"; ID ""; gene_name "LOC115216534"; transcript_id "XM_029785987.2"; product "disintegrin and metalloproteinase domain-containing protein unc-71-like isoform X1"; protein_id "XP_029641847.1"; exon_number "8";
NC_043006.1	Gnomon	CDS	36600168	36600227	.	+	0	gene_id "LOC115216534"; db_xref "GeneID:115216534"; gbkey "CDS"; gene "LOC115216534"; ID ""; gene_name "LOC115216534"; transcript_id "XM_029785987.2"; product "disintegrin and metalloproteinase domain-containing protein unc-71-like isoform X1"; protein_id "XP_029641847.1"; exon_number "9";
NC_043006.1	Gnomon	CDS	36601816	36601887	.	+	0	gene_id "LOC115216534"; db_xref "GeneID:115216534"; gbkey "CDS"; gene "LOC115216534"; ID ""; gene_name "LOC115216534"; transcript_id "XM_029785987.2"; product "disintegrin and metalloproteinase domain-containing protein unc-71-like isoform X1"; protein_id "XP_029641847.1"; exon_number "10";
NC_043006.1	Gnomon	CDS	36603439	36603608	.	+	0	gene_id "LOC115216534"; db_xref "GeneID:115216534"; gbkey "CDS"; gene "LOC115216534"; ID ""; gene_name "LOC115216534"; transcript_id "XM_029785987.2"; product "disintegrin and metalloproteinase domain-containing protein unc-71-like isoform X1"; protein_id "XP_029641847.1"; exon_number "11";
NC_043006.1	Gnomon	CDS	36603873	36603954	.	+	1	gene_id "LOC115216534"; db_xref "GeneID:115216534"; gbkey "CDS"; gene "LOC115216534"; ID ""; gene_name "LOC115216534"; transcript_id "XM_029785987.2"; product "disintegrin and metalloproteinase domain-containing protein unc-71-like isoform X1"; protein_id "XP_029641847.1"; exon_number "12";
NC_043006.1	Gnomon	CDS	36606285	36606372	.	+	0	gene_id "LOC115216534"; db_xref "GeneID:115216534"; gbkey "CDS"; gene "LOC115216534"; ID ""; gene_name "LOC115216534"; transcript_id "XM_029785987.2"; product "disintegrin and metalloproteinase domain-containing protein unc-71-like isoform X1"; protein_id "XP_029641847.1"; exon_number "13";
NC_043006.1	Gnomon	CDS	36607351	36607377	.	+	2	gene_id "LOC115216534"; db_xref "GeneID:115216534"; gbkey "CDS"; gene "LOC115216534"; ID ""; gene_name "LOC115216534"; transcript_id "XM_029785987.2"; product "disintegrin and metalloproteinase domain-containing protein unc-71-like isoform X1"; protein_id "XP_029641847.1"; exon_number "14";
NC_043006.1	Gnomon	CDS	36610668	36610719	.	+	2	gene_id "LOC115216534"; db_xref "GeneID:115216534"; gbkey "CDS"; gene "LOC115216534"; ID ""; gene_name "LOC115216534"; transcript_id "XM_029785987.2"; product "disintegrin and metalloproteinase domain-containing protein unc-71-like isoform X1"; protein_id "XP_029641847.1"; exon_number "15";
NC_043006.1	Gnomon	CDS	36612444	36612549	.	+	1	gene_id "LOC115216534"; db_xref "GeneID:115216534"; gbkey "CDS"; gene "LOC115216534"; ID ""; gene_name "LOC115216534"; transcript_id "XM_029785987.2"; product "disintegrin and metalloproteinase domain-containing protein unc-71-like isoform X1"; protein_id "XP_029641847.1"; exon_number "16";
NC_043006.1	Gnomon	CDS	36614103	36614174	.	+	0	gene_id "LOC115216534"; db_xref "GeneID:115216534"; gbkey "CDS"; gene "LOC115216534"; ID ""; gene_name "LOC115216534"; transcript_id "XM_029785987.2"; product "disintegrin and metalloproteinase domain-containing protein unc-71-like isoform X1"; protein_id "XP_029641847.1"; exon_number "17";
NC_043006.1	Gnomon	CDS	36615336	36615431	.	+	0	gene_id "LOC115216534"; db_xref "GeneID:115216534"; gbkey "CDS"; gene "LOC115216534"; ID ""; gene_name "LOC115216534"; transcript_id "XM_029785987.2"; product "disintegrin and metalloproteinase domain-containing protein unc-71-like isoform X1"; protein_id "XP_029641847.1"; exon_number "18";
NC_043006.1	Gnomon	CDS	36616973	36617053	.	+	0	gene_id "LOC115216534"; db_xref "GeneID:115216534"; gbkey "CDS"; gene "LOC115216534"; ID ""; gene_name "LOC115216534"; transcript_id "XM_029785987.2"; product "disintegrin and metalloproteinase domain-containing protein unc-71-like isoform X1"; protein_id "XP_029641847.1"; exon_number "19";
NC_043006.1	Gnomon	CDS	36617726	36617840	.	+	0	gene_id "LOC115216534"; db_xref "GeneID:115216534"; gbkey "CDS"; gene "LOC115216534"; ID ""; gene_name "LOC115216534"; transcript_id "XM_029785987.2"; product "disintegrin and metalloproteinase domain-containing protein unc-71-like isoform X1"; protein_id "XP_029641847.1"; exon_number "20";
NC_043006.1	Gnomon	CDS	36619831	36619942	.	+	2	gene_id "LOC115216534"; db_xref "GeneID:115216534"; gbkey "CDS"; gene "LOC115216534"; ID ""; gene_name "LOC115216534"; transcript_id "XM_029785987.2"; product "disintegrin and metalloproteinase domain-containing protein unc-71-like isoform X1"; protein_id "XP_029641847.1"; exon_number "21";
NC_043006.1	Gnomon	CDS	36620165	36620281	.	+	1	gene_id "LOC115216534"; db_xref "GeneID:115216534"; gbkey "CDS"; gene "LOC115216534"; ID ""; gene_name "LOC115216534"; transcript_id "XM_029785987.2"; product "disintegrin and metalloproteinase domain-containing protein unc-71-like isoform X1"; protein_id "XP_029641847.1"; exon_number "22";
NC_043006.1	Gnomon	CDS	36626790	36626961	.	+	1	gene_id "LOC115216534"; db_xref "GeneID:115216534"; gbkey "CDS"; gene "LOC115216534"; ID ""; gene_name "LOC115216534"; transcript_id "XM_029785987.2"; product "disintegrin and metalloproteinase domain-containing protein unc-71-like isoform X1"; protein_id "XP_029641847.1"; exon_number "23";
NC_043006.1	Gnomon	CDS	36628186	36628384	.	+	0	gene_id "LOC115216534"; db_xref "GeneID:115216534"; gbkey "CDS"; gene "LOC115216534"; ID ""; gene_name "LOC115216534"; transcript_id "XM_029785987.2"; product "disintegrin and metalloproteinase domain-containing protein unc-71-like isoform X1"; protein_id "XP_029641847.1"; exon_number "24";
NC_043006.1	Gnomon	CDS	36629628	36629727	.	+	2	gene_id "LOC115216534"; db_xref "GeneID:115216534"; gbkey "CDS"; gene "LOC115216534"; ID ""; gene_name "LOC115216534"; transcript_id "XM_029785987.2"; product "disintegrin and metalloproteinase domain-containing protein unc-71-like isoform X1"; protein_id "XP_029641847.1"; exon_number "25";
NC_043006.1	Gnomon	CDS	36630351	36630494	.	+	1	gene_id "LOC115216534"; db_xref "GeneID:115216534"; gbkey "CDS"; gene "LOC115216534"; ID ""; gene_name "LOC115216534"; transcript_id "XM_029785987.2"; product "disintegrin and metalloproteinase domain-containing protein unc-71-like isoform X1"; protein_id "XP_029641847.1"; exon_number "26";
NC_043006.1	Gnomon	CDS	36632538	36633288	.	+	1	gene_id "LOC115216534"; db_xref "GeneID:115216534"; gbkey "CDS"; gene "LOC115216534"; ID ""; gene_name "LOC115216534"; transcript_id "XM_029785987.2"; product "disintegrin and metalloproteinase domain-containing protein unc-71-like isoform X1"; protein_id "XP_029641847.1"; exon_number "27";
NC_043006.1	Gnomon	CDS	36634354	36635199	.	+	0	gene_id "LOC115216534"; db_xref "GeneID:115216534"; gbkey "CDS"; gene "LOC115216534"; ID ""; gene_name "LOC115216534"; transcript_id "XM_029785987.2"; product "disintegrin and metalloproteinase domain-containing protein unc-71-like isoform X1"; protein_id "XP_029641847.1"; exon_number "28";
NC_043006.1	Gnomon	exon	36257715	36257939	.	+	.	gene_id "LOC115216534"; db_xref "GeneID:115216534"; gbkey "mRNA"; gene "LOC115216534"; ID ""; gene_name "LOC115216534"; transcript_id "XM_029785987.2"; product "disintegrin and metalloproteinase domain-containing protein unc-71-like, transcript variant X1"; exon_number "1"; model_evidence "Supporting evidence includes similarity to: 2 Proteins, and 100% coverage of the annotated genomic feature by RNAseq alignments, including 13 samples with support for all annotated introns";
NC_043006.1	Gnomon	exon	36518656	36518816	.	+	.	gene_id "LOC115216534"; db_xref "GeneID:115216534"; gbkey "mRNA"; gene "LOC115216534"; ID ""; gene_name "LOC115216534"; transcript_id "XM_029785987.2"; product "disintegrin and metalloproteinase domain-containing protein unc-71-like, transcript variant X1"; exon_number "2"; model_evidence "Supporting evidence includes similarity to: 2 Proteins, and 100% coverage of the annotated genomic feature by RNAseq alignments, including 13 samples with support for all annotated introns";
NC_043006.1	Gnomon	exon	36529560	36529642	.	+	.	gene_id "LOC115216534"; db_xref "GeneID:115216534"; gbkey "mRNA"; gene "LOC115216534"; ID ""; gene_name "LOC115216534"; transcript_id "XM_029785987.2"; product "disintegrin and metalloproteinase domain-containing protein unc-71-like, transcript variant X1"; exon_number "3"; model_evidence "Supporting evidence includes similarity to: 2 Proteins, and 100% coverage of the annotated genomic feature by RNAseq alignments, including 13 samples with support for all annotated introns";
NC_043006.1	Gnomon	exon	36579046	36579112	.	+	.	gene_id "LOC115216534"; db_xref "GeneID:115216534"; gbkey "mRNA"; gene "LOC115216534"; ID ""; gene_name "LOC115216534"; transcript_id "XM_029785987.2"; product "disintegrin and metalloproteinase domain-containing protein unc-71-like, transcript variant X1"; exon_number "4"; model_evidence "Supporting evidence includes similarity to: 2 Proteins, and 100% coverage of the annotated genomic feature by RNAseq alignments, including 13 samples with support for all annotated introns";
NC_043006.1	Gnomon	exon	36581690	36581772	.	+	.	gene_id "LOC115216534"; db_xref "GeneID:115216534"; gbkey "mRNA"; gene "LOC115216534"; ID ""; gene_name "LOC115216534"; transcript_id "XM_029785987.2"; product "disintegrin and metalloproteinase domain-containing protein unc-71-like, transcript variant X1"; exon_number "5"; model_evidence "Supporting evidence includes similarity to: 2 Proteins, and 100% coverage of the annotated genomic feature by RNAseq alignments, including 13 samples with support for all annotated introns";
NC_043006.1	Gnomon	exon	36583962	36584025	.	+	.	gene_id "LOC115216534"; db_xref "GeneID:115216534"; gbkey "mRNA"; gene "LOC115216534"; ID ""; gene_name "LOC115216534"; transcript_id "XM_029785987.2"; product "disintegrin and metalloproteinase domain-containing protein unc-71-like, transcript variant X1"; exon_number "6"; model_evidence "Supporting evidence includes similarity to: 2 Proteins, and 100% coverage of the annotated genomic feature by RNAseq alignments, including 13 samples with support for all annotated introns";
NC_043006.1	Gnomon	exon	36592002	36592056	.	+	.	gene_id "LOC115216534"; db_xref "GeneID:115216534"; gbkey "mRNA"; gene "LOC115216534"; ID ""; gene_name "LOC115216534"; transcript_id "XM_029785987.2"; product "disintegrin and metalloproteinase domain-containing protein unc-71-like, transcript variant X1"; exon_number "7"; model_evidence "Supporting evidence includes similarity to: 2 Proteins, and 100% coverage of the annotated genomic feature by RNAseq alignments, including 13 samples with support for all annotated introns";
NC_043006.1	Gnomon	exon	36599411	36599496	.	+	.	gene_id "LOC115216534"; db_xref "GeneID:115216534"; gbkey "mRNA"; gene "LOC115216534"; ID ""; gene_name "LOC115216534"; transcript_id "XM_029785987.2"; product "disintegrin and metalloproteinase domain-containing protein unc-71-like, transcript variant X1"; exon_number "8"; model_evidence "Supporting evidence includes similarity to: 2 Proteins, and 100% coverage of the annotated genomic feature by RNAseq alignments, including 13 samples with support for all annotated introns";
NC_043006.1	Gnomon	exon	36600168	36600227	.	+	.	gene_id "LOC115216534"; db_xref "GeneID:115216534"; gbkey "mRNA"; gene "LOC115216534"; ID ""; gene_name "LOC115216534"; transcript_id "XM_029785987.2"; product "disintegrin and metalloproteinase domain-containing protein unc-71-like, transcript variant X1"; exon_number "9"; model_evidence "Supporting evidence includes similarity to: 2 Proteins, and 100% coverage of the annotated genomic feature by RNAseq alignments, including 13 samples with support for all annotated introns";
NC_043006.1	Gnomon	exon	36601816	36601887	.	+	.	gene_id "LOC115216534"; db_xref "GeneID:115216534"; gbkey "mRNA"; gene "LOC115216534"; ID ""; gene_name "LOC115216534"; transcript_id "XM_029785987.2"; product "disintegrin and metalloproteinase domain-containing protein unc-71-like, transcript variant X1"; exon_number "10"; model_evidence "Supporting evidence includes similarity to: 2 Proteins, and 100% coverage of the annotated genomic feature by RNAseq alignments, including 13 samples with support for all annotated introns";
NC_043006.1	Gnomon	exon	36603439	36603608	.	+	.	gene_id "LOC115216534"; db_xref "GeneID:115216534"; gbkey "mRNA"; gene "LOC115216534"; ID ""; gene_name "LOC115216534"; transcript_id "XM_029785987.2"; product "disintegrin and metalloproteinase domain-containing protein unc-71-like, transcript variant X1"; exon_number "11"; model_evidence "Supporting evidence includes similarity to: 2 Proteins, and 100% coverage of the annotated genomic feature by RNAseq alignments, including 13 samples with support for all annotated introns";
NC_043006.1	Gnomon	exon	36603873	36603954	.	+	.	gene_id "LOC115216534"; db_xref "GeneID:115216534"; gbkey "mRNA"; gene "LOC115216534"; ID ""; gene_name "LOC115216534"; transcript_id "XM_029785987.2"; product "disintegrin and metalloproteinase domain-containing protein unc-71-like, transcript variant X1"; exon_number "12"; model_evidence "Supporting evidence includes similarity to: 2 Proteins, and 100% coverage of the annotated genomic feature by RNAseq alignments, including 13 samples with support for all annotated introns";
NC_043006.1	Gnomon	exon	36606285	36606372	.	+	.	gene_id "LOC115216534"; db_xref "GeneID:115216534"; gbkey "mRNA"; gene "LOC115216534"; ID ""; gene_name "LOC115216534"; transcript_id "XM_029785987.2"; product "disintegrin and metalloproteinase domain-containing protein unc-71-like, transcript variant X1"; exon_number "13"; model_evidence "Supporting evidence includes similarity to: 2 Proteins, and 100% coverage of the annotated genomic feature by RNAseq alignments, including 13 samples with support for all annotated introns";
NC_043006.1	Gnomon	exon	36607351	36607377	.	+	.	gene_id "LOC115216534"; db_xref "GeneID:115216534"; gbkey "mRNA"; gene "LOC115216534"; ID ""; gene_name "LOC115216534"; transcript_id "XM_029785987.2"; product "disintegrin and metalloproteinase domain-containing protein unc-71-like, transcript variant X1"; exon_number "14"; model_evidence "Supporting evidence includes similarity to: 2 Proteins, and 100% coverage of the annotated genomic feature by RNAseq alignments, including 13 samples with support for all annotated introns";
NC_043006.1	Gnomon	exon	36610668	36610719	.	+	.	gene_id "LOC115216534"; db_xref "GeneID:115216534"; gbkey "mRNA"; gene "LOC115216534"; ID ""; gene_name "LOC115216534"; transcript_id "XM_029785987.2"; product "disintegrin and metalloproteinase domain-containing protein unc-71-like, transcript variant X1"; exon_number "15"; model_evidence "Supporting evidence includes similarity to: 2 Proteins, and 100% coverage of the annotated genomic feature by RNAseq alignments, including 13 samples with support for all annotated introns";
NC_043006.1	Gnomon	exon	36612444	36612549	.	+	.	gene_id "LOC115216534"; db_xref "GeneID:115216534"; gbkey "mRNA"; gene "LOC115216534"; ID ""; gene_name "LOC115216534"; transcript_id "XM_029785987.2"; product "disintegrin and metalloproteinase domain-containing protein unc-71-like, transcript variant X1"; exon_number "16"; model_evidence "Supporting evidence includes similarity to: 2 Proteins, and 100% coverage of the annotated genomic feature by RNAseq alignments, including 13 samples with support for all annotated introns";
NC_043006.1	Gnomon	exon	36614103	36614174	.	+	.	gene_id "LOC115216534"; db_xref "GeneID:115216534"; gbkey "mRNA"; gene "LOC115216534"; ID ""; gene_name "LOC115216534"; transcript_id "XM_029785987.2"; product "disintegrin and metalloproteinase domain-containing protein unc-71-like, transcript variant X1"; exon_number "17"; model_evidence "Supporting evidence includes similarity to: 2 Proteins, and 100% coverage of the annotated genomic feature by RNAseq alignments, including 13 samples with support for all annotated introns";
NC_043006.1	Gnomon	exon	36615336	36615431	.	+	.	gene_id "LOC115216534"; db_xref "GeneID:115216534"; gbkey "mRNA"; gene "LOC115216534"; ID ""; gene_name "LOC115216534"; transcript_id "XM_029785987.2"; product "disintegrin and metalloproteinase domain-containing protein unc-71-like, transcript variant X1"; exon_number "18"; model_evidence "Supporting evidence includes similarity to: 2 Proteins, and 100% coverage of the annotated genomic feature by RNAseq alignments, including 13 samples with support for all annotated introns";
NC_043006.1	Gnomon	exon	36616973	36617053	.	+	.	gene_id "LOC115216534"; db_xref "GeneID:115216534"; gbkey "mRNA"; gene "LOC115216534"; ID ""; gene_name "LOC115216534"; transcript_id "XM_029785987.2"; product "disintegrin and metalloproteinase domain-containing protein unc-71-like, transcript variant X1"; exon_number "19"; model_evidence "Supporting evidence includes similarity to: 2 Proteins, and 100% coverage of the annotated genomic feature by RNAseq alignments, including 13 samples with support for all annotated introns";
NC_043006.1	Gnomon	exon	36617726	36617840	.	+	.	gene_id "LOC115216534"; db_xref "GeneID:115216534"; gbkey "mRNA"; gene "LOC115216534"; ID ""; gene_name "LOC115216534"; transcript_id "XM_029785987.2"; product "disintegrin and metalloproteinase domain-containing protein unc-71-like, transcript variant X1"; exon_number "20"; model_evidence "Supporting evidence includes similarity to: 2 Proteins, and 100% coverage of the annotated genomic feature by RNAseq alignments, including 13 samples with support for all annotated introns";
NC_043006.1	Gnomon	exon	36619831	36619942	.	+	.	gene_id "LOC115216534"; db_xref "GeneID:115216534"; gbkey "mRNA"; gene "LOC115216534"; ID ""; gene_name "LOC115216534"; transcript_id "XM_029785987.2"; product "disintegrin and metalloproteinase domain-containing protein unc-71-like, transcript variant X1"; exon_number "21"; model_evidence "Supporting evidence includes similarity to: 2 Proteins, and 100% coverage of the annotated genomic feature by RNAseq alignments, including 13 samples with support for all annotated introns";
NC_043006.1	Gnomon	exon	36620165	36620281	.	+	.	gene_id "LOC115216534"; db_xref "GeneID:115216534"; gbkey "mRNA"; gene "LOC115216534"; ID ""; gene_name "LOC115216534"; transcript_id "XM_029785987.2"; product "disintegrin and metalloproteinase domain-containing protein unc-71-like, transcript variant X1"; exon_number "22"; model_evidence "Supporting evidence includes similarity to: 2 Proteins, and 100% coverage of the annotated genomic feature by RNAseq alignments, including 13 samples with support for all annotated introns";
NC_043006.1	Gnomon	exon	36626790	36626961	.	+	.	gene_id "LOC115216534"; db_xref "GeneID:115216534"; gbkey "mRNA"; gene "LOC115216534"; ID ""; gene_name "LOC115216534"; transcript_id "XM_029785987.2"; product "disintegrin and metalloproteinase domain-containing protein unc-71-like, transcript variant X1"; exon_number "23"; model_evidence "Supporting evidence includes similarity to: 2 Proteins, and 100% coverage of the annotated genomic feature by RNAseq alignments, including 13 samples with support for all annotated introns";
NC_043006.1	Gnomon	exon	36628186	36628384	.	+	.	gene_id "LOC115216534"; db_xref "GeneID:115216534"; gbkey "mRNA"; gene "LOC115216534"; ID ""; gene_name "LOC115216534"; transcript_id "XM_029785987.2"; product "disintegrin and metalloproteinase domain-containing protein unc-71-like, transcript variant X1"; exon_number "24"; model_evidence "Supporting evidence includes similarity to: 2 Proteins, and 100% coverage of the annotated genomic feature by RNAseq alignments, including 13 samples with support for all annotated introns";
NC_043006.1	Gnomon	exon	36629628	36629727	.	+	.	gene_id "LOC115216534"; db_xref "GeneID:115216534"; gbkey "mRNA"; gene "LOC115216534"; ID ""; gene_name "LOC115216534"; transcript_id "XM_029785987.2"; product "disintegrin and metalloproteinase domain-containing protein unc-71-like, transcript variant X1"; exon_number "25"; model_evidence "Supporting evidence includes similarity to: 2 Proteins, and 100% coverage of the annotated genomic feature by RNAseq alignments, including 13 samples with support for all annotated introns";
NC_043006.1	Gnomon	exon	36630351	36630494	.	+	.	gene_id "LOC115216534"; db_xref "GeneID:115216534"; gbkey "mRNA"; gene "LOC115216534"; ID ""; gene_name "LOC115216534"; transcript_id "XM_029785987.2"; product "disintegrin and metalloproteinase domain-containing protein unc-71-like, transcript variant X1"; exon_number "26"; model_evidence "Supporting evidence includes similarity to: 2 Proteins, and 100% coverage of the annotated genomic feature by RNAseq alignments, including 13 samples with support for all annotated introns";
NC_043006.1	Gnomon	exon	36632538	36633288	.	+	.	gene_id "LOC115216534"; db_xref "GeneID:115216534"; gbkey "mRNA"; gene "LOC115216534"; ID ""; gene_name "LOC115216534"; transcript_id "XM_029785987.2"; product "disintegrin and metalloproteinase domain-containing protein unc-71-like, transcript variant X1"; exon_number "27"; model_evidence "Supporting evidence includes similarity to: 2 Proteins, and 100% coverage of the annotated genomic feature by RNAseq alignments, including 13 samples with support for all annotated introns";
NC_043006.1	Gnomon	exon	36634354	36635578	.	+	.	gene_id "LOC115216534"; db_xref "GeneID:115216534"; gbkey "mRNA"; gene "LOC115216534"; ID ""; gene_name "LOC115216534"; transcript_id "XM_029785987.2"; product "disintegrin and metalloproteinase domain-containing protein unc-71-like, transcript variant X1"; exon_number "28"; model_evidence "Supporting evidence includes similarity to: 2 Proteins, and 100% coverage of the annotated genomic feature by RNAseq alignments, including 13 samples with support for all annotated introns";
NC_043006.1	Gnomon	start_codon	36257828	36257830	.	+	0	gene_id "LOC115216534"; db_xref "GeneID:115216534"; gbkey "CDS"; gene "LOC115216534"; ID ""; gene_name "LOC115216534"; transcript_id "XM_029785987.2"; product "disintegrin and metalloproteinase domain-containing protein unc-71-like isoform X1"; protein_id "XP_029641847.1"; exon_number "1";
NC_043006.1	Gnomon	stop_codon	36635200	36635202	.	+	0	gene_id "LOC115216534"; db_xref "GeneID:115216534"; gbkey "CDS"; gene "LOC115216534"; ID ""; gene_name "LOC115216534"; transcript_id "XM_029785987.2"; product "disintegrin and metalloproteinase domain-containing protein unc-71-like isoform X1"; protein_id "XP_029641847.1"; exon_number "28";
NC_043006.1	Gnomon	transcript	36257715	36635578	.	+	.	gene_id "LOC115216534"; ID "XM_036506564.1"; gene_name "LOC115216534"; transcript_id "XM_036506564.1";
NC_043006.1	Gnomon	CDS	36257828	36257939	.	+	0	gene_id "LOC115216534"; db_xref "GeneID:115216534"; gbkey "CDS"; gene "LOC115216534"; ID ""; gene_name "LOC115216534"; transcript_id "XM_036506564.1"; product "disintegrin and metalloproteinase domain-containing protein unc-71-like isoform X2"; protein_id "XP_036362457.1"; exon_number "1";
NC_043006.1	Gnomon	CDS	36518656	36518816	.	+	2	gene_id "LOC115216534"; db_xref "GeneID:115216534"; gbkey "CDS"; gene "LOC115216534"; ID ""; gene_name "LOC115216534"; transcript_id "XM_036506564.1"; product "disintegrin and metalloproteinase domain-containing protein unc-71-like isoform X2"; protein_id "XP_036362457.1"; exon_number "2";
NC_043006.1	Gnomon	CDS	36529560	36529642	.	+	0	gene_id "LOC115216534"; db_xref "GeneID:115216534"; gbkey "CDS"; gene "LOC115216534"; ID ""; gene_name "LOC115216534"; transcript_id "XM_036506564.1"; product "disintegrin and metalloproteinase domain-containing protein unc-71-like isoform X2"; protein_id "XP_036362457.1"; exon_number "3";
NC_043006.1	Gnomon	CDS	36579046	36579112	.	+	1	gene_id "LOC115216534"; db_xref "GeneID:115216534"; gbkey "CDS"; gene "LOC115216534"; ID ""; gene_name "LOC115216534"; transcript_id "XM_036506564.1"; product "disintegrin and metalloproteinase domain-containing protein unc-71-like isoform X2"; protein_id "XP_036362457.1"; exon_number "4";
NC_043006.1	Gnomon	CDS	36581690	36581772	.	+	0	gene_id "LOC115216534"; db_xref "GeneID:115216534"; gbkey "CDS"; gene "LOC115216534"; ID ""; gene_name "LOC115216534"; transcript_id "XM_036506564.1"; product "disintegrin and metalloproteinase domain-containing protein unc-71-like isoform X2"; protein_id "XP_036362457.1"; exon_number "5";
NC_043006.1	Gnomon	CDS	36583962	36584025	.	+	1	gene_id "LOC115216534"; db_xref "GeneID:115216534"; gbkey "CDS"; gene "LOC115216534"; ID ""; gene_name "LOC115216534"; transcript_id "XM_036506564.1"; product "disintegrin and metalloproteinase domain-containing protein unc-71-like isoform X2"; protein_id "XP_036362457.1"; exon_number "6";
NC_043006.1	Gnomon	CDS	36592002	36592056	.	+	0	gene_id "LOC115216534"; db_xref "GeneID:115216534"; gbkey "CDS"; gene "LOC115216534"; ID ""; gene_name "LOC115216534"; transcript_id "XM_036506564.1"; product "disintegrin and metalloproteinase domain-containing protein unc-71-like isoform X2"; protein_id "XP_036362457.1"; exon_number "7";
NC_043006.1	Gnomon	CDS	36599411	36599496	.	+	2	gene_id "LOC115216534"; db_xref "GeneID:115216534"; gbkey "CDS"; gene "LOC115216534"; ID ""; gene_name "LOC115216534"; transcript_id "XM_036506564.1"; product "disintegrin and metalloproteinase domain-containing protein unc-71-like isoform X2"; protein_id "XP_036362457.1"; exon_number "8";
NC_043006.1	Gnomon	CDS	36600168	36600227	.	+	0	gene_id "LOC115216534"; db_xref "GeneID:115216534"; gbkey "CDS"; gene "LOC115216534"; ID ""; gene_name "LOC115216534"; transcript_id "XM_036506564.1"; product "disintegrin and metalloproteinase domain-containing protein unc-71-like isoform X2"; protein_id "XP_036362457.1"; exon_number "9";
NC_043006.1	Gnomon	CDS	36601816	36601887	.	+	0	gene_id "LOC115216534"; db_xref "GeneID:115216534"; gbkey "CDS"; gene "LOC115216534"; ID ""; gene_name "LOC115216534"; transcript_id "XM_036506564.1"; product "disintegrin and metalloproteinase domain-containing protein unc-71-like isoform X2"; protein_id "XP_036362457.1"; exon_number "10";
NC_043006.1	Gnomon	CDS	36603439	36603608	.	+	0	gene_id "LOC115216534"; db_xref "GeneID:115216534"; gbkey "CDS"; gene "LOC115216534"; ID ""; gene_name "LOC115216534"; transcript_id "XM_036506564.1"; product "disintegrin and metalloproteinase domain-containing protein unc-71-like isoform X2"; protein_id "XP_036362457.1"; exon_number "11";
NC_043006.1	Gnomon	CDS	36603873	36603954	.	+	1	gene_id "LOC115216534"; db_xref "GeneID:115216534"; gbkey "CDS"; gene "LOC115216534"; ID ""; gene_name "LOC115216534"; transcript_id "XM_036506564.1"; product "disintegrin and metalloproteinase domain-containing protein unc-71-like isoform X2"; protein_id "XP_036362457.1"; exon_number "12";
NC_043006.1	Gnomon	CDS	36606285	36606372	.	+	0	gene_id "LOC115216534"; db_xref "GeneID:115216534"; gbkey "CDS"; gene "LOC115216534"; ID ""; gene_name "LOC115216534"; transcript_id "XM_036506564.1"; product "disintegrin and metalloproteinase domain-containing protein unc-71-like isoform X2"; protein_id "XP_036362457.1"; exon_number "13";
NC_043006.1	Gnomon	CDS	36610668	36610719	.	+	2	gene_id "LOC115216534"; db_xref "GeneID:115216534"; gbkey "CDS"; gene "LOC115216534"; ID ""; gene_name "LOC115216534"; transcript_id "XM_036506564.1"; product "disintegrin and metalloproteinase domain-containing protein unc-71-like isoform X2"; protein_id "XP_036362457.1"; exon_number "14";
NC_043006.1	Gnomon	CDS	36612444	36612549	.	+	1	gene_id "LOC115216534"; db_xref "GeneID:115216534"; gbkey "CDS"; gene "LOC115216534"; ID ""; gene_name "LOC115216534"; transcript_id "XM_036506564.1"; product "disintegrin and metalloproteinase domain-containing protein unc-71-like isoform X2"; protein_id "XP_036362457.1"; exon_number "15";
NC_043006.1	Gnomon	CDS	36614103	36614174	.	+	0	gene_id "LOC115216534"; db_xref "GeneID:115216534"; gbkey "CDS"; gene "LOC115216534"; ID ""; gene_name "LOC115216534"; transcript_id "XM_036506564.1"; product "disintegrin and metalloproteinase domain-containing protein unc-71-like isoform X2"; protein_id "XP_036362457.1"; exon_number "16";
NC_043006.1	Gnomon	CDS	36615336	36615431	.	+	0	gene_id "LOC115216534"; db_xref "GeneID:115216534"; gbkey "CDS"; gene "LOC115216534"; ID ""; gene_name "LOC115216534"; transcript_id "XM_036506564.1"; product "disintegrin and metalloproteinase domain-containing protein unc-71-like isoform X2"; protein_id "XP_036362457.1"; exon_number "17";
NC_043006.1	Gnomon	CDS	36616973	36617053	.	+	0	gene_id "LOC115216534"; db_xref "GeneID:115216534"; gbkey "CDS"; gene "LOC115216534"; ID ""; gene_name "LOC115216534"; transcript_id "XM_036506564.1"; product "disintegrin and metalloproteinase domain-containing protein unc-71-like isoform X2"; protein_id "XP_036362457.1"; exon_number "18";
NC_043006.1	Gnomon	CDS	36617726	36617840	.	+	0	gene_id "LOC115216534"; db_xref "GeneID:115216534"; gbkey "CDS"; gene "LOC115216534"; ID ""; gene_name "LOC115216534"; transcript_id "XM_036506564.1"; product "disintegrin and metalloproteinase domain-containing protein unc-71-like isoform X2"; protein_id "XP_036362457.1"; exon_number "19";
NC_043006.1	Gnomon	CDS	36619831	36619942	.	+	2	gene_id "LOC115216534"; db_xref "GeneID:115216534"; gbkey "CDS"; gene "LOC115216534"; ID ""; gene_name "LOC115216534"; transcript_id "XM_036506564.1"; product "disintegrin and metalloproteinase domain-containing protein unc-71-like isoform X2"; protein_id "XP_036362457.1"; exon_number "20";
NC_043006.1	Gnomon	CDS	36620165	36620281	.	+	1	gene_id "LOC115216534"; db_xref "GeneID:115216534"; gbkey "CDS"; gene "LOC115216534"; ID ""; gene_name "LOC115216534"; transcript_id "XM_036506564.1"; product "disintegrin and metalloproteinase domain-containing protein unc-71-like isoform X2"; protein_id "XP_036362457.1"; exon_number "21";
NC_043006.1	Gnomon	CDS	36626790	36626961	.	+	1	gene_id "LOC115216534"; db_xref "GeneID:115216534"; gbkey "CDS"; gene "LOC115216534"; ID ""; gene_name "LOC115216534"; transcript_id "XM_036506564.1"; product "disintegrin and metalloproteinase domain-containing protein unc-71-like isoform X2"; protein_id "XP_036362457.1"; exon_number "22";
NC_043006.1	Gnomon	CDS	36628186	36628384	.	+	0	gene_id "LOC115216534"; db_xref "GeneID:115216534"; gbkey "CDS"; gene "LOC115216534"; ID ""; gene_name "LOC115216534"; transcript_id "XM_036506564.1"; product "disintegrin and metalloproteinase domain-containing protein unc-71-like isoform X2"; protein_id "XP_036362457.1"; exon_number "23";
NC_043006.1	Gnomon	CDS	36629628	36629727	.	+	2	gene_id "LOC115216534"; db_xref "GeneID:115216534"; gbkey "CDS"; gene "LOC115216534"; ID ""; gene_name "LOC115216534"; transcript_id "XM_036506564.1"; product "disintegrin and metalloproteinase domain-containing protein unc-71-like isoform X2"; protein_id "XP_036362457.1"; exon_number "24";
NC_043006.1	Gnomon	CDS	36630351	36630494	.	+	1	gene_id "LOC115216534"; db_xref "GeneID:115216534"; gbkey "CDS"; gene "LOC115216534"; ID ""; gene_name "LOC115216534"; transcript_id "XM_036506564.1"; product "disintegrin and metalloproteinase domain-containing protein unc-71-like isoform X2"; protein_id "XP_036362457.1"; exon_number "25";
NC_043006.1	Gnomon	CDS	36632538	36633288	.	+	1	gene_id "LOC115216534"; db_xref "GeneID:115216534"; gbkey "CDS"; gene "LOC115216534"; ID ""; gene_name "LOC115216534"; transcript_id "XM_036506564.1"; product "disintegrin and metalloproteinase domain-containing protein unc-71-like isoform X2"; protein_id "XP_036362457.1"; exon_number "26";
NC_043006.1	Gnomon	CDS	36634354	36635199	.	+	0	gene_id "LOC115216534"; db_xref "GeneID:115216534"; gbkey "CDS"; gene "LOC115216534"; ID ""; gene_name "LOC115216534"; transcript_id "XM_036506564.1"; product "disintegrin and metalloproteinase domain-containing protein unc-71-like isoform X2"; protein_id "XP_036362457.1"; exon_number "27";
NC_043006.1	Gnomon	exon	36257715	36257939	.	+	.	gene_id "LOC115216534"; db_xref "GeneID:115216534"; gbkey "mRNA"; gene "LOC115216534"; ID ""; gene_name "LOC115216534"; transcript_id "XM_036506564.1"; product "disintegrin and metalloproteinase domain-containing protein unc-71-like, transcript variant X2"; exon_number "1"; model_evidence "Supporting evidence includes similarity to: 1 Protein, and 100% coverage of the annotated genomic feature by RNAseq alignments, including 7 samples with support for all annotated introns";
NC_043006.1	Gnomon	exon	36518656	36518816	.	+	.	gene_id "LOC115216534"; db_xref "GeneID:115216534"; gbkey "mRNA"; gene "LOC115216534"; ID ""; gene_name "LOC115216534"; transcript_id "XM_036506564.1"; product "disintegrin and metalloproteinase domain-containing protein unc-71-like, transcript variant X2"; exon_number "2"; model_evidence "Supporting evidence includes similarity to: 1 Protein, and 100% coverage of the annotated genomic feature by RNAseq alignments, including 7 samples with support for all annotated introns";
NC_043006.1	Gnomon	exon	36529560	36529642	.	+	.	gene_id "LOC115216534"; db_xref "GeneID:115216534"; gbkey "mRNA"; gene "LOC115216534"; ID ""; gene_name "LOC115216534"; transcript_id "XM_036506564.1"; product "disintegrin and metalloproteinase domain-containing protein unc-71-like, transcript variant X2"; exon_number "3"; model_evidence "Supporting evidence includes similarity to: 1 Protein, and 100% coverage of the annotated genomic feature by RNAseq alignments, including 7 samples with support for all annotated introns";
NC_043006.1	Gnomon	exon	36579046	36579112	.	+	.	gene_id "LOC115216534"; db_xref "GeneID:115216534"; gbkey "mRNA"; gene "LOC115216534"; ID ""; gene_name "LOC115216534"; transcript_id "XM_036506564.1"; product "disintegrin and metalloproteinase domain-containing protein unc-71-like, transcript variant X2"; exon_number "4"; model_evidence "Supporting evidence includes similarity to: 1 Protein, and 100% coverage of the annotated genomic feature by RNAseq alignments, including 7 samples with support for all annotated introns";
NC_043006.1	Gnomon	exon	36581690	36581772	.	+	.	gene_id "LOC115216534"; db_xref "GeneID:115216534"; gbkey "mRNA"; gene "LOC115216534"; ID ""; gene_name "LOC115216534"; transcript_id "XM_036506564.1"; product "disintegrin and metalloproteinase domain-containing protein unc-71-like, transcript variant X2"; exon_number "5"; model_evidence "Supporting evidence includes similarity to: 1 Protein, and 100% coverage of the annotated genomic feature by RNAseq alignments, including 7 samples with support for all annotated introns";
NC_043006.1	Gnomon	exon	36583962	36584025	.	+	.	gene_id "LOC115216534"; db_xref "GeneID:115216534"; gbkey "mRNA"; gene "LOC115216534"; ID ""; gene_name "LOC115216534"; transcript_id "XM_036506564.1"; product "disintegrin and metalloproteinase domain-containing protein unc-71-like, transcript variant X2"; exon_number "6"; model_evidence "Supporting evidence includes similarity to: 1 Protein, and 100% coverage of the annotated genomic feature by RNAseq alignments, including 7 samples with support for all annotated introns";
NC_043006.1	Gnomon	exon	36592002	36592056	.	+	.	gene_id "LOC115216534"; db_xref "GeneID:115216534"; gbkey "mRNA"; gene "LOC115216534"; ID ""; gene_name "LOC115216534"; transcript_id "XM_036506564.1"; product "disintegrin and metalloproteinase domain-containing protein unc-71-like, transcript variant X2"; exon_number "7"; model_evidence "Supporting evidence includes similarity to: 1 Protein, and 100% coverage of the annotated genomic feature by RNAseq alignments, including 7 samples with support for all annotated introns";
NC_043006.1	Gnomon	exon	36599411	36599496	.	+	.	gene_id "LOC115216534"; db_xref "GeneID:115216534"; gbkey "mRNA"; gene "LOC115216534"; ID ""; gene_name "LOC115216534"; transcript_id "XM_036506564.1"; product "disintegrin and metalloproteinase domain-containing protein unc-71-like, transcript variant X2"; exon_number "8"; model_evidence "Supporting evidence includes similarity to: 1 Protein, and 100% coverage of the annotated genomic feature by RNAseq alignments, including 7 samples with support for all annotated introns";
```
