## Supplementary material for "Cell type diversity in a developing octopus brain": Supplementary Data 1.gtf (part 251 of 491)

```
NC_043006.1	Gnomon	exon	36600168	36600227	.	+	.	gene_id "LOC115216534"; db_xref "GeneID:115216534"; gbkey "mRNA"; gene "LOC115216534"; ID ""; gene_name "LOC115216534"; transcript_id "XM_036506564.1"; product "disintegrin and metalloproteinase domain-containing protein unc-71-like, transcript variant X2"; exon_number "9"; model_evidence "Supporting evidence includes similarity to: 1 Protein, and 100% coverage of the annotated genomic feature by RNAseq alignments, including 7 samples with support for all annotated introns";
NC_043006.1	Gnomon	exon	36601816	36601887	.	+	.	gene_id "LOC115216534"; db_xref "GeneID:115216534"; gbkey "mRNA"; gene "LOC115216534"; ID ""; gene_name "LOC115216534"; transcript_id "XM_036506564.1"; product "disintegrin and metalloproteinase domain-containing protein unc-71-like, transcript variant X2"; exon_number "10"; model_evidence "Supporting evidence includes similarity to: 1 Protein, and 100% coverage of the annotated genomic feature by RNAseq alignments, including 7 samples with support for all annotated introns";
NC_043006.1	Gnomon	exon	36603439	36603608	.	+	.	gene_id "LOC115216534"; db_xref "GeneID:115216534"; gbkey "mRNA"; gene "LOC115216534"; ID ""; gene_name "LOC115216534"; transcript_id "XM_036506564.1"; product "disintegrin and metalloproteinase domain-containing protein unc-71-like, transcript variant X2"; exon_number "11"; model_evidence "Supporting evidence includes similarity to: 1 Protein, and 100% coverage of the annotated genomic feature by RNAseq alignments, including 7 samples with support for all annotated introns";
NC_043006.1	Gnomon	exon	36603873	36603954	.	+	.	gene_id "LOC115216534"; db_xref "GeneID:115216534"; gbkey "mRNA"; gene "LOC115216534"; ID ""; gene_name "LOC115216534"; transcript_id "XM_036506564.1"; product "disintegrin and metalloproteinase domain-containing protein unc-71-like, transcript variant X2"; exon_number "12"; model_evidence "Supporting evidence includes similarity to: 1 Protein, and 100% coverage of the annotated genomic feature by RNAseq alignments, including 7 samples with support for all annotated introns";
NC_043006.1	Gnomon	exon	36606285	36606372	.	+	.	gene_id "LOC115216534"; db_xref "GeneID:115216534"; gbkey "mRNA"; gene "LOC115216534"; ID ""; gene_name "LOC115216534"; transcript_id "XM_036506564.1"; product "disintegrin and metalloproteinase domain-containing protein unc-71-like, transcript variant X2"; exon_number "13"; model_evidence "Supporting evidence includes similarity to: 1 Protein, and 100% coverage of the annotated genomic feature by RNAseq alignments, including 7 samples with support for all annotated introns";
NC_043006.1	Gnomon	exon	36610668	36610719	.	+	.	gene_id "LOC115216534"; db_xref "GeneID:115216534"; gbkey "mRNA"; gene "LOC115216534"; ID ""; gene_name "LOC115216534"; transcript_id "XM_036506564.1"; product "disintegrin and metalloproteinase domain-containing protein unc-71-like, transcript variant X2"; exon_number "14"; model_evidence "Supporting evidence includes similarity to: 1 Protein, and 100% coverage of the annotated genomic feature by RNAseq alignments, including 7 samples with support for all annotated introns";
NC_043006.1	Gnomon	exon	36612444	36612549	.	+	.	gene_id "LOC115216534"; db_xref "GeneID:115216534"; gbkey "mRNA"; gene "LOC115216534"; ID ""; gene_name "LOC115216534"; transcript_id "XM_036506564.1"; product "disintegrin and metalloproteinase domain-containing protein unc-71-like, transcript variant X2"; exon_number "15"; model_evidence "Supporting evidence includes similarity to: 1 Protein, and 100% coverage of the annotated genomic feature by RNAseq alignments, including 7 samples with support for all annotated introns";
NC_043006.1	Gnomon	exon	36614103	36614174	.	+	.	gene_id "LOC115216534"; db_xref "GeneID:115216534"; gbkey "mRNA"; gene "LOC115216534"; ID ""; gene_name "LOC115216534"; transcript_id "XM_036506564.1"; product "disintegrin and metalloproteinase domain-containing protein unc-71-like, transcript variant X2"; exon_number "16"; model_evidence "Supporting evidence includes similarity to: 1 Protein, and 100% coverage of the annotated genomic feature by RNAseq alignments, including 7 samples with support for all annotated introns";
NC_043006.1	Gnomon	exon	36615336	36615431	.	+	.	gene_id "LOC115216534"; db_xref "GeneID:115216534"; gbkey "mRNA"; gene "LOC115216534"; ID ""; gene_name "LOC115216534"; transcript_id "XM_036506564.1"; product "disintegrin and metalloproteinase domain-containing protein unc-71-like, transcript variant X2"; exon_number "17"; model_evidence "Supporting evidence includes similarity to: 1 Protein, and 100% coverage of the annotated genomic feature by RNAseq alignments, including 7 samples with support for all annotated introns";
NC_043006.1	Gnomon	exon	36616973	36617053	.	+	.	gene_id "LOC115216534"; db_xref "GeneID:115216534"; gbkey "mRNA"; gene "LOC115216534"; ID ""; gene_name "LOC115216534"; transcript_id "XM_036506564.1"; product "disintegrin and metalloproteinase domain-containing protein unc-71-like, transcript variant X2"; exon_number "18"; model_evidence "Supporting evidence includes similarity to: 1 Protein, and 100% coverage of the annotated genomic feature by RNAseq alignments, including 7 samples with support for all annotated introns";
NC_043006.1	Gnomon	exon	36617726	36617840	.	+	.	gene_id "LOC115216534"; db_xref "GeneID:115216534"; gbkey "mRNA"; gene "LOC115216534"; ID ""; gene_name "LOC115216534"; transcript_id "XM_036506564.1"; product "disintegrin and metalloproteinase domain-containing protein unc-71-like, transcript variant X2"; exon_number "19"; model_evidence "Supporting evidence includes similarity to: 1 Protein, and 100% coverage of the annotated genomic feature by RNAseq alignments, including 7 samples with support for all annotated introns";
NC_043006.1	Gnomon	exon	36619831	36619942	.	+	.	gene_id "LOC115216534"; db_xref "GeneID:115216534"; gbkey "mRNA"; gene "LOC115216534"; ID ""; gene_name "LOC115216534"; transcript_id "XM_036506564.1"; product "disintegrin and metalloproteinase domain-containing protein unc-71-like, transcript variant X2"; exon_number "20"; model_evidence "Supporting evidence includes similarity to: 1 Protein, and 100% coverage of the annotated genomic feature by RNAseq alignments, including 7 samples with support for all annotated introns";
NC_043006.1	Gnomon	exon	36620165	36620281	.	+	.	gene_id "LOC115216534"; db_xref "GeneID:115216534"; gbkey "mRNA"; gene "LOC115216534"; ID ""; gene_name "LOC115216534"; transcript_id "XM_036506564.1"; product "disintegrin and metalloproteinase domain-containing protein unc-71-like, transcript variant X2"; exon_number "21"; model_evidence "Supporting evidence includes similarity to: 1 Protein, and 100% coverage of the annotated genomic feature by RNAseq alignments, including 7 samples with support for all annotated introns";
NC_043006.1	Gnomon	exon	36626790	36626961	.	+	.	gene_id "LOC115216534"; db_xref "GeneID:115216534"; gbkey "mRNA"; gene "LOC115216534"; ID ""; gene_name "LOC115216534"; transcript_id "XM_036506564.1"; product "disintegrin and metalloproteinase domain-containing protein unc-71-like, transcript variant X2"; exon_number "22"; model_evidence "Supporting evidence includes similarity to: 1 Protein, and 100% coverage of the annotated genomic feature by RNAseq alignments, including 7 samples with support for all annotated introns";
NC_043006.1	Gnomon	exon	36628186	36628384	.	+	.	gene_id "LOC115216534"; db_xref "GeneID:115216534"; gbkey "mRNA"; gene "LOC115216534"; ID ""; gene_name "LOC115216534"; transcript_id "XM_036506564.1"; product "disintegrin and metalloproteinase domain-containing protein unc-71-like, transcript variant X2"; exon_number "23"; model_evidence "Supporting evidence includes similarity to: 1 Protein, and 100% coverage of the annotated genomic feature by RNAseq alignments, including 7 samples with support for all annotated introns";
NC_043006.1	Gnomon	exon	36629628	36629727	.	+	.	gene_id "LOC115216534"; db_xref "GeneID:115216534"; gbkey "mRNA"; gene "LOC115216534"; ID ""; gene_name "LOC115216534"; transcript_id "XM_036506564.1"; product "disintegrin and metalloproteinase domain-containing protein unc-71-like, transcript variant X2"; exon_number "24"; model_evidence "Supporting evidence includes similarity to: 1 Protein, and 100% coverage of the annotated genomic feature by RNAseq alignments, including 7 samples with support for all annotated introns";
NC_043006.1	Gnomon	exon	36630351	36630494	.	+	.	gene_id "LOC115216534"; db_xref "GeneID:115216534"; gbkey "mRNA"; gene "LOC115216534"; ID ""; gene_name "LOC115216534"; transcript_id "XM_036506564.1"; product "disintegrin and metalloproteinase domain-containing protein unc-71-like, transcript variant X2"; exon_number "25"; model_evidence "Supporting evidence includes similarity to: 1 Protein, and 100% coverage of the annotated genomic feature by RNAseq alignments, including 7 samples with support for all annotated introns";
NC_043006.1	Gnomon	exon	36632538	36633288	.	+	.	gene_id "LOC115216534"; db_xref "GeneID:115216534"; gbkey "mRNA"; gene "LOC115216534"; ID ""; gene_name "LOC115216534"; transcript_id "XM_036506564.1"; product "disintegrin and metalloproteinase domain-containing protein unc-71-like, transcript variant X2"; exon_number "26"; model_evidence "Supporting evidence includes similarity to: 1 Protein, and 100% coverage of the annotated genomic feature by RNAseq alignments, including 7 samples with support for all annotated introns";
NC_043006.1	Gnomon	exon	36634354	36635578	.	+	.	gene_id "LOC115216534"; db_xref "GeneID:115216534"; gbkey "mRNA"; gene "LOC115216534"; ID ""; gene_name "LOC115216534"; transcript_id "XM_036506564.1"; product "disintegrin and metalloproteinase domain-containing protein unc-71-like, transcript variant X2"; exon_number "27"; model_evidence "Supporting evidence includes similarity to: 1 Protein, and 100% coverage of the annotated genomic feature by RNAseq alignments, including 7 samples with support for all annotated introns";
NC_043006.1	Gnomon	start_codon	36257828	36257830	.	+	0	gene_id "LOC115216534"; db_xref "GeneID:115216534"; gbkey "CDS"; gene "LOC115216534"; ID ""; gene_name "LOC115216534"; transcript_id "XM_036506564.1"; product "disintegrin and metalloproteinase domain-containing protein unc-71-like isoform X2"; protein_id "XP_036362457.1"; exon_number "1";
NC_043006.1	Gnomon	stop_codon	36635200	36635202	.	+	0	gene_id "LOC115216534"; db_xref "GeneID:115216534"; gbkey "CDS"; gene "LOC115216534"; ID ""; gene_name "LOC115216534"; transcript_id "XM_036506564.1"; product "disintegrin and metalloproteinase domain-containing protein unc-71-like isoform X2"; protein_id "XP_036362457.1"; exon_number "27";
NC_043006.1	Gnomon	gene	3459296	3460786	.	+	.	gene_id "LOC115216535"; db_xref "GeneID:115216535"; gbkey "Gene"; gene "LOC115216535"; gene_biotype "protein_coding"; ID ""; gene_name "LOC115216535";
NC_043006.1	Gnomon	transcript	3459296	3460786	.	+	.	gene_id "LOC115216535"; ID "XM_029785988.1"; gene_name "LOC115216535"; transcript_id "XM_029785988.1";
NC_043006.1	Gnomon	CDS	3459296	3459832	.	+	0	gene_id "LOC115216535"; db_xref "GeneID:115216535"; gbkey "CDS"; gene "LOC115216535"; ID ""; gene_name "LOC115216535"; transcript_id "XM_029785988.1"; product "uncharacterized protein LOC115216535"; protein_id "XP_029641848.1"; exon_number "1";
NC_043006.1	Gnomon	CDS	3460736	3460783	.	+	0	gene_id "LOC115216535"; db_xref "GeneID:115216535"; gbkey "CDS"; gene "LOC115216535"; ID ""; gene_name "LOC115216535"; transcript_id "XM_029785988.1"; product "uncharacterized protein LOC115216535"; protein_id "XP_029641848.1"; exon_number "2";
NC_043006.1	Gnomon	exon	3459296	3459832	.	+	.	gene_id "LOC115216535"; db_xref "GeneID:115216535"; gbkey "mRNA"; gene "LOC115216535"; ID ""; gene_name "LOC115216535"; transcript_id "XM_029785988.1"; product "uncharacterized LOC115216535"; exon_number "1"; model_evidence "Supporting evidence includes similarity to: 2 Proteins";
NC_043006.1	Gnomon	exon	3460736	3460786	.	+	.	gene_id "LOC115216535"; db_xref "GeneID:115216535"; gbkey "mRNA"; gene "LOC115216535"; ID ""; gene_name "LOC115216535"; transcript_id "XM_029785988.1"; product "uncharacterized LOC115216535"; exon_number "2"; model_evidence "Supporting evidence includes similarity to: 2 Proteins";
NC_043006.1	Gnomon	start_codon	3459296	3459298	.	+	0	gene_id "LOC115216535"; db_xref "GeneID:115216535"; gbkey "CDS"; gene "LOC115216535"; ID ""; gene_name "LOC115216535"; transcript_id "XM_029785988.1"; product "uncharacterized protein LOC115216535"; protein_id "XP_029641848.1"; exon_number "1";
NC_043006.1	Gnomon	stop_codon	3460784	3460786	.	+	0	gene_id "LOC115216535"; db_xref "GeneID:115216535"; gbkey "CDS"; gene "LOC115216535"; ID ""; gene_name "LOC115216535"; transcript_id "XM_029785988.1"; product "uncharacterized protein LOC115216535"; protein_id "XP_029641848.1"; exon_number "2";
NC_043006.1	Gnomon	gene	4037494	4066289	.	-	.	gene_id "LOC115216536"; db_xref "GeneID:115216536"; gbkey "Gene"; gene "LOC115216536"; gene_biotype "protein_coding"; ID ""; gene_name "LOC115216536";
NC_043006.1	Gnomon~Covext	transcript	4037494	4059704	.	-	.	gene_id "LOC115216536"; ID "XM_029785989.2"; gene_name "LOC115216536"; transcript_id "Covext~XM_029785989.2";
NC_043006.1	Covext	exon	4037637	4037886	.	-	.	gene_id "LOC115216536"; db_xref "GeneID:115216536"; gbkey "mRNA"; gene "LOC115216536"; ID ""; gene_name "LOC115216536"; transcript_id "Covext~XM_029785989.2"; product "serine dehydratase-like, transcript variant X1"; exon_number "6"; model_evidence "Supporting evidence includes similarity to: 6 Proteins, and 100% coverage of the annotated genomic feature by RNAseq alignments, including 22 samples with support for all annotated introns";
NC_043006.1	Covext	exon	4044111	4044150	.	-	.	gene_id "LOC115216536"; db_xref "GeneID:115216536"; gbkey "mRNA"; gene "LOC115216536"; ID ""; gene_name "LOC115216536"; transcript_id "Covext~XM_029785989.2"; product "serine dehydratase-like, transcript variant X1"; exon_number "5"; model_evidence "Supporting evidence includes similarity to: 6 Proteins, and 100% coverage of the annotated genomic feature by RNAseq alignments, including 22 samples with support for all annotated introns";
NC_043006.1	Covext	exon	4046558	4046633	.	-	.	gene_id "LOC115216536"; db_xref "GeneID:115216536"; gbkey "mRNA"; gene "LOC115216536"; ID ""; gene_name "LOC115216536"; transcript_id "Covext~XM_029785989.2"; product "serine dehydratase-like, transcript variant X1"; exon_number "4"; model_evidence "Supporting evidence includes similarity to: 6 Proteins, and 100% coverage of the annotated genomic feature by RNAseq alignments, including 22 samples with support for all annotated introns";
NC_043006.1	Covext	exon	4051252	4051404	.	-	.	gene_id "LOC115216536"; db_xref "GeneID:115216536"; gbkey "mRNA"; gene "LOC115216536"; ID ""; gene_name "LOC115216536"; transcript_id "Covext~XM_029785989.2"; product "serine dehydratase-like, transcript variant X1"; exon_number "3"; model_evidence "Supporting evidence includes similarity to: 6 Proteins, and 100% coverage of the annotated genomic feature by RNAseq alignments, including 22 samples with support for all annotated introns";
NC_043006.1	Covext	exon	4051715	4051913	.	-	.	gene_id "LOC115216536"; db_xref "GeneID:115216536"; gbkey "mRNA"; gene "LOC115216536"; ID ""; gene_name "LOC115216536"; transcript_id "Covext~XM_029785989.2"; product "serine dehydratase-like, transcript variant X1"; exon_number "2"; model_evidence "Supporting evidence includes similarity to: 6 Proteins, and 100% coverage of the annotated genomic feature by RNAseq alignments, including 22 samples with support for all annotated introns";
NC_043006.1	Covext	exon	4059652	4059704	.	-	.	gene_id "LOC115216536"; db_xref "GeneID:115216536"; gbkey "mRNA"; gene "LOC115216536"; ID ""; gene_name "LOC115216536"; transcript_id "Covext~XM_029785989.2"; product "serine dehydratase-like, transcript variant X1"; exon_number "1"; model_evidence "Supporting evidence includes similarity to: 6 Proteins, and 100% coverage of the annotated genomic feature by RNAseq alignments, including 22 samples with support for all annotated introns";
NC_043006.1	Covext	exon	4037494	4037886	.	-	.	gene_id "LOC115216536"; db_xref "GeneID:115216536"; gbkey "mRNA"; gene "LOC115216536"; ID ""; gene_name "LOC115216536"; transcript_id "Covext~XM_029785989.2"; product "serine dehydratase-like, transcript variant X1"; exon_number "6"; model_evidence "Supporting evidence includes similarity to: 6 Proteins, and 100% coverage of the annotated genomic feature by RNAseq alignments, including 22 samples with support for all annotated introns"; three_prime_ext "143";
NC_043006.1	Gnomon	transcript	4037637	4059704	.	-	.	gene_id "LOC115216536"; ID "XM_029785989.2"; gene_name "LOC115216536"; transcript_id "XM_029785989.2";
NC_043006.1	Gnomon	CDS	4037658	4037886	.	-	1	gene_id "LOC115216536"; db_xref "GeneID:115216536"; gbkey "CDS"; gene "LOC115216536"; ID ""; gene_name "LOC115216536"; transcript_id "XM_029785989.2"; product "serine dehydratase-like"; protein_id "XP_029641849.2"; exon_number "6";
NC_043006.1	Gnomon	CDS	4044111	4044150	.	-	2	gene_id "LOC115216536"; db_xref "GeneID:115216536"; gbkey "CDS"; gene "LOC115216536"; ID ""; gene_name "LOC115216536"; transcript_id "XM_029785989.2"; product "serine dehydratase-like"; protein_id "XP_029641849.2"; exon_number "5";
NC_043006.1	Gnomon	CDS	4046558	4046633	.	-	0	gene_id "LOC115216536"; db_xref "GeneID:115216536"; gbkey "CDS"; gene "LOC115216536"; ID ""; gene_name "LOC115216536"; transcript_id "XM_029785989.2"; product "serine dehydratase-like"; protein_id "XP_029641849.2"; exon_number "4";
NC_043006.1	Gnomon	CDS	4051252	4051404	.	-	0	gene_id "LOC115216536"; db_xref "GeneID:115216536"; gbkey "CDS"; gene "LOC115216536"; ID ""; gene_name "LOC115216536"; transcript_id "XM_029785989.2"; product "serine dehydratase-like"; protein_id "XP_029641849.2"; exon_number "3";
NC_043006.1	Gnomon	CDS	4051715	4051882	.	-	0	gene_id "LOC115216536"; db_xref "GeneID:115216536"; gbkey "CDS"; gene "LOC115216536"; ID ""; gene_name "LOC115216536"; transcript_id "XM_029785989.2"; product "serine dehydratase-like"; protein_id "XP_029641849.2"; exon_number "2";
NC_043006.1	Gnomon	exon	4037637	4037886	.	-	.	gene_id "LOC115216536"; db_xref "GeneID:115216536"; gbkey "mRNA"; gene "LOC115216536"; ID ""; gene_name "LOC115216536"; transcript_id "XM_029785989.2"; product "serine dehydratase-like, transcript variant X1"; exon_number "6"; model_evidence "Supporting evidence includes similarity to: 6 Proteins, and 100% coverage of the annotated genomic feature by RNAseq alignments, including 22 samples with support for all annotated introns";
NC_043006.1	Gnomon	exon	4044111	4044150	.	-	.	gene_id "LOC115216536"; db_xref "GeneID:115216536"; gbkey "mRNA"; gene "LOC115216536"; ID ""; gene_name "LOC115216536"; transcript_id "XM_029785989.2"; product "serine dehydratase-like, transcript variant X1"; exon_number "5"; model_evidence "Supporting evidence includes similarity to: 6 Proteins, and 100% coverage of the annotated genomic feature by RNAseq alignments, including 22 samples with support for all annotated introns";
NC_043006.1	Gnomon	exon	4046558	4046633	.	-	.	gene_id "LOC115216536"; db_xref "GeneID:115216536"; gbkey "mRNA"; gene "LOC115216536"; ID ""; gene_name "LOC115216536"; transcript_id "XM_029785989.2"; product "serine dehydratase-like, transcript variant X1"; exon_number "4"; model_evidence "Supporting evidence includes similarity to: 6 Proteins, and 100% coverage of the annotated genomic feature by RNAseq alignments, including 22 samples with support for all annotated introns";
NC_043006.1	Gnomon	exon	4051252	4051404	.	-	.	gene_id "LOC115216536"; db_xref "GeneID:115216536"; gbkey "mRNA"; gene "LOC115216536"; ID ""; gene_name "LOC115216536"; transcript_id "XM_029785989.2"; product "serine dehydratase-like, transcript variant X1"; exon_number "3"; model_evidence "Supporting evidence includes similarity to: 6 Proteins, and 100% coverage of the annotated genomic feature by RNAseq alignments, including 22 samples with support for all annotated introns";
NC_043006.1	Gnomon	exon	4051715	4051913	.	-	.	gene_id "LOC115216536"; db_xref "GeneID:115216536"; gbkey "mRNA"; gene "LOC115216536"; ID ""; gene_name "LOC115216536"; transcript_id "XM_029785989.2"; product "serine dehydratase-like, transcript variant X1"; exon_number "2"; model_evidence "Supporting evidence includes similarity to: 6 Proteins, and 100% coverage of the annotated genomic feature by RNAseq alignments, including 22 samples with support for all annotated introns";
NC_043006.1	Gnomon	exon	4059652	4059704	.	-	.	gene_id "LOC115216536"; db_xref "GeneID:115216536"; gbkey "mRNA"; gene "LOC115216536"; ID ""; gene_name "LOC115216536"; transcript_id "XM_029785989.2"; product "serine dehydratase-like, transcript variant X1"; exon_number "1"; model_evidence "Supporting evidence includes similarity to: 6 Proteins, and 100% coverage of the annotated genomic feature by RNAseq alignments, including 22 samples with support for all annotated introns";
NC_043006.1	Gnomon	start_codon	4051880	4051882	.	-	0	gene_id "LOC115216536"; db_xref "GeneID:115216536"; gbkey "CDS"; gene "LOC115216536"; ID ""; gene_name "LOC115216536"; transcript_id "XM_029785989.2"; product "serine dehydratase-like"; protein_id "XP_029641849.2"; exon_number "2";
NC_043006.1	Gnomon	stop_codon	4037655	4037657	.	-	0	gene_id "LOC115216536"; db_xref "GeneID:115216536"; gbkey "CDS"; gene "LOC115216536"; ID ""; gene_name "LOC115216536"; transcript_id "XM_029785989.2"; product "serine dehydratase-like"; protein_id "XP_029641849.2"; exon_number "6";
NC_043006.1	Gnomon	transcript	4037637	4059896	.	-	.	gene_id "LOC115216536"; ID "XM_036506258.1"; gene_name "LOC115216536"; transcript_id "XM_036506258.1";
NC_043006.1	Gnomon	CDS	4037658	4037886	.	-	1	gene_id "LOC115216536"; db_xref "GeneID:115216536"; gbkey "CDS"; gene "LOC115216536"; ID ""; gene_name "LOC115216536"; transcript_id "XM_036506258.1"; product "serine dehydratase-like"; protein_id "XP_036362151.1"; exon_number "6";
NC_043006.1	Gnomon	CDS	4044111	4044150	.	-	2	gene_id "LOC115216536"; db_xref "GeneID:115216536"; gbkey "CDS"; gene "LOC115216536"; ID ""; gene_name "LOC115216536"; transcript_id "XM_036506258.1"; product "serine dehydratase-like"; protein_id "XP_036362151.1"; exon_number "5";
NC_043006.1	Gnomon	CDS	4046558	4046633	.	-	0	gene_id "LOC115216536"; db_xref "GeneID:115216536"; gbkey "CDS"; gene "LOC115216536"; ID ""; gene_name "LOC115216536"; transcript_id "XM_036506258.1"; product "serine dehydratase-like"; protein_id "XP_036362151.1"; exon_number "4";
NC_043006.1	Gnomon	CDS	4051252	4051404	.	-	0	gene_id "LOC115216536"; db_xref "GeneID:115216536"; gbkey "CDS"; gene "LOC115216536"; ID ""; gene_name "LOC115216536"; transcript_id "XM_036506258.1"; product "serine dehydratase-like"; protein_id "XP_036362151.1"; exon_number "3";
NC_043006.1	Gnomon	CDS	4051715	4051882	.	-	0	gene_id "LOC115216536"; db_xref "GeneID:115216536"; gbkey "CDS"; gene "LOC115216536"; ID ""; gene_name "LOC115216536"; transcript_id "XM_036506258.1"; product "serine dehydratase-like"; protein_id "XP_036362151.1"; exon_number "2";
NC_043006.1	Gnomon	exon	4037637	4037886	.	-	.	gene_id "LOC115216536"; db_xref "GeneID:115216536"; gbkey "mRNA"; gene "LOC115216536"; ID ""; gene_name "LOC115216536"; transcript_id "XM_036506258.1"; product "serine dehydratase-like, transcript variant X2"; exon_number "6"; model_evidence "Supporting evidence includes similarity to: 6 Proteins, and 100% coverage of the annotated genomic feature by RNAseq alignments, including 16 samples with support for all annotated introns";
NC_043006.1	Gnomon	exon	4044111	4044150	.	-	.	gene_id "LOC115216536"; db_xref "GeneID:115216536"; gbkey "mRNA"; gene "LOC115216536"; ID ""; gene_name "LOC115216536"; transcript_id "XM_036506258.1"; product "serine dehydratase-like, transcript variant X2"; exon_number "5"; model_evidence "Supporting evidence includes similarity to: 6 Proteins, and 100% coverage of the annotated genomic feature by RNAseq alignments, including 16 samples with support for all annotated introns";
NC_043006.1	Gnomon	exon	4046558	4046633	.	-	.	gene_id "LOC115216536"; db_xref "GeneID:115216536"; gbkey "mRNA"; gene "LOC115216536"; ID ""; gene_name "LOC115216536"; transcript_id "XM_036506258.1"; product "serine dehydratase-like, transcript variant X2"; exon_number "4"; model_evidence "Supporting evidence includes similarity to: 6 Proteins, and 100% coverage of the annotated genomic feature by RNAseq alignments, including 16 samples with support for all annotated introns";
NC_043006.1	Gnomon	exon	4051252	4051404	.	-	.	gene_id "LOC115216536"; db_xref "GeneID:115216536"; gbkey "mRNA"; gene "LOC115216536"; ID ""; gene_name "LOC115216536"; transcript_id "XM_036506258.1"; product "serine dehydratase-like, transcript variant X2"; exon_number "3"; model_evidence "Supporting evidence includes similarity to: 6 Proteins, and 100% coverage of the annotated genomic feature by RNAseq alignments, including 16 samples with support for all annotated introns";
NC_043006.1	Gnomon	exon	4051715	4051913	.	-	.	gene_id "LOC115216536"; db_xref "GeneID:115216536"; gbkey "mRNA"; gene "LOC115216536"; ID ""; gene_name "LOC115216536"; transcript_id "XM_036506258.1"; product "serine dehydratase-like, transcript variant X2"; exon_number "2"; model_evidence "Supporting evidence includes similarity to: 6 Proteins, and 100% coverage of the annotated genomic feature by RNAseq alignments, including 16 samples with support for all annotated introns";
NC_043006.1	Gnomon	exon	4059728	4059896	.	-	.	gene_id "LOC115216536"; db_xref "GeneID:115216536"; gbkey "mRNA"; gene "LOC115216536"; ID ""; gene_name "LOC115216536"; transcript_id "XM_036506258.1"; product "serine dehydratase-like, transcript variant X2"; exon_number "1"; model_evidence "Supporting evidence includes similarity to: 6 Proteins, and 100% coverage of the annotated genomic feature by RNAseq alignments, including 16 samples with support for all annotated introns";
NC_043006.1	Gnomon	start_codon	4051880	4051882	.	-	0	gene_id "LOC115216536"; db_xref "GeneID:115216536"; gbkey "CDS"; gene "LOC115216536"; ID ""; gene_name "LOC115216536"; transcript_id "XM_036506258.1"; product "serine dehydratase-like"; protein_id "XP_036362151.1"; exon_number "2";
NC_043006.1	Gnomon	stop_codon	4037655	4037657	.	-	0	gene_id "LOC115216536"; db_xref "GeneID:115216536"; gbkey "CDS"; gene "LOC115216536"; ID ""; gene_name "LOC115216536"; transcript_id "XM_036506258.1"; product "serine dehydratase-like"; protein_id "XP_036362151.1"; exon_number "6";
NC_043006.1	Gnomon	transcript	4037637	4059348	.	-	.	gene_id "LOC115216536"; ID "XM_036506259.1"; gene_name "LOC115216536"; transcript_id "XM_036506259.1";
NC_043006.1	Gnomon	CDS	4037658	4037886	.	-	1	gene_id "LOC115216536"; db_xref "GeneID:115216536"; gbkey "CDS"; gene "LOC115216536"; ID ""; gene_name "LOC115216536"; transcript_id "XM_036506259.1"; product "serine dehydratase-like"; protein_id "XP_036362152.1"; exon_number "6";
NC_043006.1	Gnomon	CDS	4044111	4044150	.	-	2	gene_id "LOC115216536"; db_xref "GeneID:115216536"; gbkey "CDS"; gene "LOC115216536"; ID ""; gene_name "LOC115216536"; transcript_id "XM_036506259.1"; product "serine dehydratase-like"; protein_id "XP_036362152.1"; exon_number "5";
NC_043006.1	Gnomon	CDS	4046558	4046633	.	-	0	gene_id "LOC115216536"; db_xref "GeneID:115216536"; gbkey "CDS"; gene "LOC115216536"; ID ""; gene_name "LOC115216536"; transcript_id "XM_036506259.1"; product "serine dehydratase-like"; protein_id "XP_036362152.1"; exon_number "4";
NC_043006.1	Gnomon	CDS	4051252	4051404	.	-	0	gene_id "LOC115216536"; db_xref "GeneID:115216536"; gbkey "CDS"; gene "LOC115216536"; ID ""; gene_name "LOC115216536"; transcript_id "XM_036506259.1"; product "serine dehydratase-like"; protein_id "XP_036362152.1"; exon_number "3";
NC_043006.1	Gnomon	CDS	4051715	4051882	.	-	0	gene_id "LOC115216536"; db_xref "GeneID:115216536"; gbkey "CDS"; gene "LOC115216536"; ID ""; gene_name "LOC115216536"; transcript_id "XM_036506259.1"; product "serine dehydratase-like"; protein_id "XP_036362152.1"; exon_number "2";
NC_043006.1	Gnomon	exon	4037637	4037886	.	-	.	gene_id "LOC115216536"; db_xref "GeneID:115216536"; gbkey "mRNA"; gene "LOC115216536"; ID ""; gene_name "LOC115216536"; transcript_id "XM_036506259.1"; product "serine dehydratase-like, transcript variant X3"; exon_number "6"; model_evidence "Supporting evidence includes similarity to: 6 Proteins, and 100% coverage of the annotated genomic feature by RNAseq alignments, including 10 samples with support for all annotated introns";
NC_043006.1	Gnomon	exon	4044111	4044150	.	-	.	gene_id "LOC115216536"; db_xref "GeneID:115216536"; gbkey "mRNA"; gene "LOC115216536"; ID ""; gene_name "LOC115216536"; transcript_id "XM_036506259.1"; product "serine dehydratase-like, transcript variant X3"; exon_number "5"; model_evidence "Supporting evidence includes similarity to: 6 Proteins, and 100% coverage of the annotated genomic feature by RNAseq alignments, including 10 samples with support for all annotated introns";
NC_043006.1	Gnomon	exon	4046558	4046633	.	-	.	gene_id "LOC115216536"; db_xref "GeneID:115216536"; gbkey "mRNA"; gene "LOC115216536"; ID ""; gene_name "LOC115216536"; transcript_id "XM_036506259.1"; product "serine dehydratase-like, transcript variant X3"; exon_number "4"; model_evidence "Supporting evidence includes similarity to: 6 Proteins, and 100% coverage of the annotated genomic feature by RNAseq alignments, including 10 samples with support for all annotated introns";
NC_043006.1	Gnomon	exon	4051252	4051404	.	-	.	gene_id "LOC115216536"; db_xref "GeneID:115216536"; gbkey "mRNA"; gene "LOC115216536"; ID ""; gene_name "LOC115216536"; transcript_id "XM_036506259.1"; product "serine dehydratase-like, transcript variant X3"; exon_number "3"; model_evidence "Supporting evidence includes similarity to: 6 Proteins, and 100% coverage of the annotated genomic feature by RNAseq alignments, including 10 samples with support for all annotated introns";
NC_043006.1	Gnomon	exon	4051715	4051913	.	-	.	gene_id "LOC115216536"; db_xref "GeneID:115216536"; gbkey "mRNA"; gene "LOC115216536"; ID ""; gene_name "LOC115216536"; transcript_id "XM_036506259.1"; product "serine dehydratase-like, transcript variant X3"; exon_number "2"; model_evidence "Supporting evidence includes similarity to: 6 Proteins, and 100% coverage of the annotated genomic feature by RNAseq alignments, including 10 samples with support for all annotated introns";
NC_043006.1	Gnomon	exon	4059047	4059348	.	-	.	gene_id "LOC115216536"; db_xref "GeneID:115216536"; gbkey "mRNA"; gene "LOC115216536"; ID ""; gene_name "LOC115216536"; transcript_id "XM_036506259.1"; product "serine dehydratase-like, transcript variant X3"; exon_number "1"; model_evidence "Supporting evidence includes similarity to: 6 Proteins, and 100% coverage of the annotated genomic feature by RNAseq alignments, including 10 samples with support for all annotated introns";
NC_043006.1	Gnomon	start_codon	4051880	4051882	.	-	0	gene_id "LOC115216536"; db_xref "GeneID:115216536"; gbkey "CDS"; gene "LOC115216536"; ID ""; gene_name "LOC115216536"; transcript_id "XM_036506259.1"; product "serine dehydratase-like"; protein_id "XP_036362152.1"; exon_number "2";
NC_043006.1	Gnomon	stop_codon	4037655	4037657	.	-	0	gene_id "LOC115216536"; db_xref "GeneID:115216536"; gbkey "CDS"; gene "LOC115216536"; ID ""; gene_name "LOC115216536"; transcript_id "XM_036506259.1"; product "serine dehydratase-like"; protein_id "XP_036362152.1"; exon_number "6";
NC_043006.1	Gnomon	transcript	4037637	4066289	.	-	.	gene_id "LOC115216536"; ID "XM_036506260.1"; gene_name "LOC115216536"; transcript_id "XM_036506260.1";
NC_043006.1	Gnomon	CDS	4037658	4037886	.	-	1	gene_id "LOC115216536"; db_xref "GeneID:115216536"; gbkey "CDS"; gene "LOC115216536"; ID ""; gene_name "LOC115216536"; transcript_id "XM_036506260.1"; product "serine dehydratase-like"; protein_id "XP_036362153.1"; exon_number "6";
NC_043006.1	Gnomon	CDS	4044111	4044150	.	-	2	gene_id "LOC115216536"; db_xref "GeneID:115216536"; gbkey "CDS"; gene "LOC115216536"; ID ""; gene_name "LOC115216536"; transcript_id "XM_036506260.1"; product "serine dehydratase-like"; protein_id "XP_036362153.1"; exon_number "5";
NC_043006.1	Gnomon	CDS	4046558	4046633	.	-	0	gene_id "LOC115216536"; db_xref "GeneID:115216536"; gbkey "CDS"; gene "LOC115216536"; ID ""; gene_name "LOC115216536"; transcript_id "XM_036506260.1"; product "serine dehydratase-like"; protein_id "XP_036362153.1"; exon_number "4";
NC_043006.1	Gnomon	CDS	4051252	4051404	.	-	0	gene_id "LOC115216536"; db_xref "GeneID:115216536"; gbkey "CDS"; gene "LOC115216536"; ID ""; gene_name "LOC115216536"; transcript_id "XM_036506260.1"; product "serine dehydratase-like"; protein_id "XP_036362153.1"; exon_number "3";
NC_043006.1	Gnomon	CDS	4051715	4051882	.	-	0	gene_id "LOC115216536"; db_xref "GeneID:115216536"; gbkey "CDS"; gene "LOC115216536"; ID ""; gene_name "LOC115216536"; transcript_id "XM_036506260.1"; product "serine dehydratase-like"; protein_id "XP_036362153.1"; exon_number "2";
NC_043006.1	Gnomon	exon	4037637	4037886	.	-	.	gene_id "LOC115216536"; db_xref "GeneID:115216536"; gbkey "mRNA"; gene "LOC115216536"; ID ""; gene_name "LOC115216536"; transcript_id "XM_036506260.1"; product "serine dehydratase-like, transcript variant X4"; exon_number "6"; model_evidence "Supporting evidence includes similarity to: 6 Proteins, and 100% coverage of the annotated genomic feature by RNAseq alignments, including 7 samples with support for all annotated introns";
NC_043006.1	Gnomon	exon	4044111	4044150	.	-	.	gene_id "LOC115216536"; db_xref "GeneID:115216536"; gbkey "mRNA"; gene "LOC115216536"; ID ""; gene_name "LOC115216536"; transcript_id "XM_036506260.1"; product "serine dehydratase-like, transcript variant X4"; exon_number "5"; model_evidence "Supporting evidence includes similarity to: 6 Proteins, and 100% coverage of the annotated genomic feature by RNAseq alignments, including 7 samples with support for all annotated introns";
NC_043006.1	Gnomon	exon	4046558	4046633	.	-	.	gene_id "LOC115216536"; db_xref "GeneID:115216536"; gbkey "mRNA"; gene "LOC115216536"; ID ""; gene_name "LOC115216536"; transcript_id "XM_036506260.1"; product "serine dehydratase-like, transcript variant X4"; exon_number "4"; model_evidence "Supporting evidence includes similarity to: 6 Proteins, and 100% coverage of the annotated genomic feature by RNAseq alignments, including 7 samples with support for all annotated introns";
NC_043006.1	Gnomon	exon	4051252	4051404	.	-	.	gene_id "LOC115216536"; db_xref "GeneID:115216536"; gbkey "mRNA"; gene "LOC115216536"; ID ""; gene_name "LOC115216536"; transcript_id "XM_036506260.1"; product "serine dehydratase-like, transcript variant X4"; exon_number "3"; model_evidence "Supporting evidence includes similarity to: 6 Proteins, and 100% coverage of the annotated genomic feature by RNAseq alignments, including 7 samples with support for all annotated introns";
NC_043006.1	Gnomon	exon	4051715	4051913	.	-	.	gene_id "LOC115216536"; db_xref "GeneID:115216536"; gbkey "mRNA"; gene "LOC115216536"; ID ""; gene_name "LOC115216536"; transcript_id "XM_036506260.1"; product "serine dehydratase-like, transcript variant X4"; exon_number "2"; model_evidence "Supporting evidence includes similarity to: 6 Proteins, and 100% coverage of the annotated genomic feature by RNAseq alignments, including 7 samples with support for all annotated introns";
NC_043006.1	Gnomon	exon	4066257	4066289	.	-	.	gene_id "LOC115216536"; db_xref "GeneID:115216536"; gbkey "mRNA"; gene "LOC115216536"; ID ""; gene_name "LOC115216536"; transcript_id "XM_036506260.1"; product "serine dehydratase-like, transcript variant X4"; exon_number "1"; model_evidence "Supporting evidence includes similarity to: 6 Proteins, and 100% coverage of the annotated genomic feature by RNAseq alignments, including 7 samples with support for all annotated introns";
NC_043006.1	Gnomon	start_codon	4051880	4051882	.	-	0	gene_id "LOC115216536"; db_xref "GeneID:115216536"; gbkey "CDS"; gene "LOC115216536"; ID ""; gene_name "LOC115216536"; transcript_id "XM_036506260.1"; product "serine dehydratase-like"; protein_id "XP_036362153.1"; exon_number "2";
NC_043006.1	Gnomon	stop_codon	4037655	4037657	.	-	0	gene_id "LOC115216536"; db_xref "GeneID:115216536"; gbkey "CDS"; gene "LOC115216536"; ID ""; gene_name "LOC115216536"; transcript_id "XM_036506260.1"; product "serine dehydratase-like"; protein_id "XP_036362153.1"; exon_number "6";
NC_043006.1	Gnomon	gene	4108485	4156678	.	-	.	gene_id "LOC115216537"; db_xref "GeneID:115216537"; gbkey "Gene"; gene "LOC115216537"; gene_biotype "protein_coding"; ID ""; gene_name "LOC115216537";
NC_043006.1	Gnomon	transcript	4108485	4156678	.	-	.	gene_id "LOC115216537"; ID "XM_036506241.1"; gene_name "LOC115216537"; transcript_id "XM_036506241.1";
NC_043006.1	Gnomon	CDS	4108488	4108615	.	-	2	gene_id "LOC115216537"; db_xref "GeneID:115216537"; gbkey "CDS"; gene "LOC115216537"; ID ""; gene_name "LOC115216537"; transcript_id "XM_036506241.1"; product "fibrillin-2-like"; protein_id "XP_036362134.1"; exon_number "44";
NC_043006.1	Gnomon	CDS	4111617	4111733	.	-	2	gene_id "LOC115216537"; db_xref "GeneID:115216537"; gbkey "CDS"; gene "LOC115216537"; ID ""; gene_name "LOC115216537"; transcript_id "XM_036506241.1"; product "fibrillin-2-like"; protein_id "XP_036362134.1"; exon_number "43";
NC_043006.1	Gnomon	CDS	4113441	4113557	.	-	2	gene_id "LOC115216537"; db_xref "GeneID:115216537"; gbkey "CDS"; gene "LOC115216537"; ID ""; gene_name "LOC115216537"; transcript_id "XM_036506241.1"; product "fibrillin-2-like"; protein_id "XP_036362134.1"; exon_number "42";
NC_043006.1	Gnomon	CDS	4113924	4114040	.	-	2	gene_id "LOC115216537"; db_xref "GeneID:115216537"; gbkey "CDS"; gene "LOC115216537"; ID ""; gene_name "LOC115216537"; transcript_id "XM_036506241.1"; product "fibrillin-2-like"; protein_id "XP_036362134.1"; exon_number "41";
NC_043006.1	Gnomon	CDS	4114385	4114501	.	-	2	gene_id "LOC115216537"; db_xref "GeneID:115216537"; gbkey "CDS"; gene "LOC115216537"; ID ""; gene_name "LOC115216537"; transcript_id "XM_036506241.1"; product "fibrillin-2-like"; protein_id "XP_036362134.1"; exon_number "40";
NC_043006.1	Gnomon	CDS	4117022	4117138	.	-	2	gene_id "LOC115216537"; db_xref "GeneID:115216537"; gbkey "CDS"; gene "LOC115216537"; ID ""; gene_name "LOC115216537"; transcript_id "XM_036506241.1"; product "fibrillin-2-like"; protein_id "XP_036362134.1"; exon_number "39";
NC_043006.1	Gnomon	CDS	4117478	4117594	.	-	2	gene_id "LOC115216537"; db_xref "GeneID:115216537"; gbkey "CDS"; gene "LOC115216537"; ID ""; gene_name "LOC115216537"; transcript_id "XM_036506241.1"; product "fibrillin-2-like"; protein_id "XP_036362134.1"; exon_number "38";
NC_043006.1	Gnomon	CDS	4118058	4118174	.	-	2	gene_id "LOC115216537"; db_xref "GeneID:115216537"; gbkey "CDS"; gene "LOC115216537"; ID ""; gene_name "LOC115216537"; transcript_id "XM_036506241.1"; product "fibrillin-2-like"; protein_id "XP_036362134.1"; exon_number "37";
NC_043006.1	Gnomon	CDS	4119085	4119198	.	-	2	gene_id "LOC115216537"; db_xref "GeneID:115216537"; gbkey "CDS"; gene "LOC115216537"; ID ""; gene_name "LOC115216537"; transcript_id "XM_036506241.1"; product "fibrillin-2-like"; protein_id "XP_036362134.1"; exon_number "36";
NC_043006.1	Gnomon	CDS	4120157	4120271	.	-	0	gene_id "LOC115216537"; db_xref "GeneID:115216537"; gbkey "CDS"; gene "LOC115216537"; ID ""; gene_name "LOC115216537"; transcript_id "XM_036506241.1"; product "fibrillin-2-like"; protein_id "XP_036362134.1"; exon_number "35";
NC_043006.1	Gnomon	CDS	4120600	4120716	.	-	0	gene_id "LOC115216537"; db_xref "GeneID:115216537"; gbkey "CDS"; gene "LOC115216537"; ID ""; gene_name "LOC115216537"; transcript_id "XM_036506241.1"; product "fibrillin-2-like"; protein_id "XP_036362134.1"; exon_number "34";
NC_043006.1	Gnomon	CDS	4121960	4122075	.	-	2	gene_id "LOC115216537"; db_xref "GeneID:115216537"; gbkey "CDS"; gene "LOC115216537"; ID ""; gene_name "LOC115216537"; transcript_id "XM_036506241.1"; product "fibrillin-2-like"; protein_id "XP_036362134.1"; exon_number "33";
NC_043006.1	Gnomon	CDS	4122409	4122524	.	-	1	gene_id "LOC115216537"; db_xref "GeneID:115216537"; gbkey "CDS"; gene "LOC115216537"; ID ""; gene_name "LOC115216537"; transcript_id "XM_036506241.1"; product "fibrillin-2-like"; protein_id "XP_036362134.1"; exon_number "32";
NC_043006.1	Gnomon	CDS	4122892	4122979	.	-	2	gene_id "LOC115216537"; db_xref "GeneID:115216537"; gbkey "CDS"; gene "LOC115216537"; ID ""; gene_name "LOC115216537"; transcript_id "XM_036506241.1"; product "fibrillin-2-like"; protein_id "XP_036362134.1"; exon_number "31";
NC_043006.1	Gnomon	CDS	4123845	4123961	.	-	2	gene_id "LOC115216537"; db_xref "GeneID:115216537"; gbkey "CDS"; gene "LOC115216537"; ID ""; gene_name "LOC115216537"; transcript_id "XM_036506241.1"; product "fibrillin-2-like"; protein_id "XP_036362134.1"; exon_number "30";
NC_043006.1	Gnomon	CDS	4124767	4124883	.	-	2	gene_id "LOC115216537"; db_xref "GeneID:115216537"; gbkey "CDS"; gene "LOC115216537"; ID ""; gene_name "LOC115216537"; transcript_id "XM_036506241.1"; product "fibrillin-2-like"; protein_id "XP_036362134.1"; exon_number "29";
NC_043006.1	Gnomon	CDS	4125279	4125394	.	-	1	gene_id "LOC115216537"; db_xref "GeneID:115216537"; gbkey "CDS"; gene "LOC115216537"; ID ""; gene_name "LOC115216537"; transcript_id "XM_036506241.1"; product "fibrillin-2-like"; protein_id "XP_036362134.1"; exon_number "28";
NC_043006.1	Gnomon	CDS	4125724	4125844	.	-	2	gene_id "LOC115216537"; db_xref "GeneID:115216537"; gbkey "CDS"; gene "LOC115216537"; ID ""; gene_name "LOC115216537"; transcript_id "XM_036506241.1"; product "fibrillin-2-like"; protein_id "XP_036362134.1"; exon_number "27";
NC_043006.1	Gnomon	CDS	4126175	4126291	.	-	2	gene_id "LOC115216537"; db_xref "GeneID:115216537"; gbkey "CDS"; gene "LOC115216537"; ID ""; gene_name "LOC115216537"; transcript_id "XM_036506241.1"; product "fibrillin-2-like"; protein_id "XP_036362134.1"; exon_number "26";
NC_043006.1	Gnomon	CDS	4126629	4126745	.	-	2	gene_id "LOC115216537"; db_xref "GeneID:115216537"; gbkey "CDS"; gene "LOC115216537"; ID ""; gene_name "LOC115216537"; transcript_id "XM_036506241.1"; product "fibrillin-2-like"; protein_id "XP_036362134.1"; exon_number "25";
NC_043006.1	Gnomon	CDS	4127216	4127332	.	-	2	gene_id "LOC115216537"; db_xref "GeneID:115216537"; gbkey "CDS"; gene "LOC115216537"; ID ""; gene_name "LOC115216537"; transcript_id "XM_036506241.1"; product "fibrillin-2-like"; protein_id "XP_036362134.1"; exon_number "24";
NC_043006.1	Gnomon	CDS	4127667	4127783	.	-	2	gene_id "LOC115216537"; db_xref "GeneID:115216537"; gbkey "CDS"; gene "LOC115216537"; ID ""; gene_name "LOC115216537"; transcript_id "XM_036506241.1"; product "fibrillin-2-like"; protein_id "XP_036362134.1"; exon_number "23";
NC_043006.1	Gnomon	CDS	4128144	4128260	.	-	2	gene_id "LOC115216537"; db_xref "GeneID:115216537"; gbkey "CDS"; gene "LOC115216537"; ID ""; gene_name "LOC115216537"; transcript_id "XM_036506241.1"; product "fibrillin-2-like"; protein_id "XP_036362134.1"; exon_number "22";
NC_043006.1	Gnomon	CDS	4128662	4128778	.	-	2	gene_id "LOC115216537"; db_xref "GeneID:115216537"; gbkey "CDS"; gene "LOC115216537"; ID ""; gene_name "LOC115216537"; transcript_id "XM_036506241.1"; product "fibrillin-2-like"; protein_id "XP_036362134.1"; exon_number "21";
NC_043006.1	Gnomon	CDS	4129113	4129229	.	-	2	gene_id "LOC115216537"; db_xref "GeneID:115216537"; gbkey "CDS"; gene "LOC115216537"; ID ""; gene_name "LOC115216537"; transcript_id "XM_036506241.1"; product "fibrillin-2-like"; protein_id "XP_036362134.1"; exon_number "20";
NC_043006.1	Gnomon	CDS	4129553	4129669	.	-	2	gene_id "LOC115216537"; db_xref "GeneID:115216537"; gbkey "CDS"; gene "LOC115216537"; ID ""; gene_name "LOC115216537"; transcript_id "XM_036506241.1"; product "fibrillin-2-like"; protein_id "XP_036362134.1"; exon_number "19";
NC_043006.1	Gnomon	CDS	4130006	4130123	.	-	0	gene_id "LOC115216537"; db_xref "GeneID:115216537"; gbkey "CDS"; gene "LOC115216537"; ID ""; gene_name "LOC115216537"; transcript_id "XM_036506241.1"; product "fibrillin-2-like"; protein_id "XP_036362134.1"; exon_number "18";
NC_043006.1	Gnomon	CDS	4130493	4130609	.	-	0	gene_id "LOC115216537"; db_xref "GeneID:115216537"; gbkey "CDS"; gene "LOC115216537"; ID ""; gene_name "LOC115216537"; transcript_id "XM_036506241.1"; product "fibrillin-2-like"; protein_id "XP_036362134.1"; exon_number "17";
NC_043006.1	Gnomon	CDS	4130969	4131085	.	-	0	gene_id "LOC115216537"; db_xref "GeneID:115216537"; gbkey "CDS"; gene "LOC115216537"; ID ""; gene_name "LOC115216537"; transcript_id "XM_036506241.1"; product "fibrillin-2-like"; protein_id "XP_036362134.1"; exon_number "16";
NC_043006.1	Gnomon	CDS	4131505	4131581	.	-	2	gene_id "LOC115216537"; db_xref "GeneID:115216537"; gbkey "CDS"; gene "LOC115216537"; ID ""; gene_name "LOC115216537"; transcript_id "XM_036506241.1"; product "fibrillin-2-like"; protein_id "XP_036362134.1"; exon_number "15";
NC_043006.1	Gnomon	CDS	4132049	4132173	.	-	1	gene_id "LOC115216537"; db_xref "GeneID:115216537"; gbkey "CDS"; gene "LOC115216537"; ID ""; gene_name "LOC115216537"; transcript_id "XM_036506241.1"; product "fibrillin-2-like"; protein_id "XP_036362134.1"; exon_number "14";
NC_043006.1	Gnomon	CDS	4132504	4132624	.	-	2	gene_id "LOC115216537"; db_xref "GeneID:115216537"; gbkey "CDS"; gene "LOC115216537"; ID ""; gene_name "LOC115216537"; transcript_id "XM_036506241.1"; product "fibrillin-2-like"; protein_id "XP_036362134.1"; exon_number "13";
NC_043006.1	Gnomon	CDS	4132962	4133078	.	-	2	gene_id "LOC115216537"; db_xref "GeneID:115216537"; gbkey "CDS"; gene "LOC115216537"; ID ""; gene_name "LOC115216537"; transcript_id "XM_036506241.1"; product "fibrillin-2-like"; protein_id "XP_036362134.1"; exon_number "12";
NC_043006.1	Gnomon	CDS	4133444	4133560	.	-	2	gene_id "LOC115216537"; db_xref "GeneID:115216537"; gbkey "CDS"; gene "LOC115216537"; ID ""; gene_name "LOC115216537"; transcript_id "XM_036506241.1"; product "fibrillin-2-like"; protein_id "XP_036362134.1"; exon_number "11";
NC_043006.1	Gnomon	CDS	4134376	4134492	.	-	2	gene_id "LOC115216537"; db_xref "GeneID:115216537"; gbkey "CDS"; gene "LOC115216537"; ID ""; gene_name "LOC115216537"; transcript_id "XM_036506241.1"; product "fibrillin-2-like"; protein_id "XP_036362134.1"; exon_number "10";
NC_043006.1	Gnomon	CDS	4134859	4134975	.	-	2	gene_id "LOC115216537"; db_xref "GeneID:115216537"; gbkey "CDS"; gene "LOC115216537"; ID ""; gene_name "LOC115216537"; transcript_id "XM_036506241.1"; product "fibrillin-2-like"; protein_id "XP_036362134.1"; exon_number "9";
NC_043006.1	Gnomon	CDS	4135336	4135454	.	-	1	gene_id "LOC115216537"; db_xref "GeneID:115216537"; gbkey "CDS"; gene "LOC115216537"; ID ""; gene_name "LOC115216537"; transcript_id "XM_036506241.1"; product "fibrillin-2-like"; protein_id "XP_036362134.1"; exon_number "8";
NC_043006.1	Gnomon	CDS	4135856	4135976	.	-	2	gene_id "LOC115216537"; db_xref "GeneID:115216537"; gbkey "CDS"; gene "LOC115216537"; ID ""; gene_name "LOC115216537"; transcript_id "XM_036506241.1"; product "fibrillin-2-like"; protein_id "XP_036362134.1"; exon_number "7";
NC_043006.1	Gnomon	CDS	4136282	4136398	.	-	2	gene_id "LOC115216537"; db_xref "GeneID:115216537"; gbkey "CDS"; gene "LOC115216537"; ID ""; gene_name "LOC115216537"; transcript_id "XM_036506241.1"; product "fibrillin-2-like"; protein_id "XP_036362134.1"; exon_number "6";
NC_043006.1	Gnomon	CDS	4136740	4136856	.	-	2	gene_id "LOC115216537"; db_xref "GeneID:115216537"; gbkey "CDS"; gene "LOC115216537"; ID ""; gene_name "LOC115216537"; transcript_id "XM_036506241.1"; product "fibrillin-2-like"; protein_id "XP_036362134.1"; exon_number "5";
NC_043006.1	Gnomon	CDS	4137131	4137218	.	-	0	gene_id "LOC115216537"; db_xref "GeneID:115216537"; gbkey "CDS"; gene "LOC115216537"; ID ""; gene_name "LOC115216537"; transcript_id "XM_036506241.1"; product "fibrillin-2-like"; protein_id "XP_036362134.1"; exon_number "4";
NC_043006.1	Gnomon	CDS	4140016	4140132	.	-	0	gene_id "LOC115216537"; db_xref "GeneID:115216537"; gbkey "CDS"; gene "LOC115216537"; ID ""; gene_name "LOC115216537"; transcript_id "XM_036506241.1"; product "fibrillin-2-like"; protein_id "XP_036362134.1"; exon_number "3";
NC_043006.1	Gnomon	CDS	4155794	4155908	.	-	1	gene_id "LOC115216537"; db_xref "GeneID:115216537"; gbkey "CDS"; gene "LOC115216537"; ID ""; gene_name "LOC115216537"; transcript_id "XM_036506241.1"; product "fibrillin-2-like"; protein_id "XP_036362134.1"; exon_number "2";
NC_043006.1	Gnomon	CDS	4156494	4156678	.	-	0	gene_id "LOC115216537"; db_xref "GeneID:115216537"; gbkey "CDS"; gene "LOC115216537"; ID ""; gene_name "LOC115216537"; transcript_id "XM_036506241.1"; product "fibrillin-2-like"; protein_id "XP_036362134.1"; exon_number "1";
NC_043006.1	Gnomon	exon	4108485	4108615	.	-	.	gene_id "LOC115216537"; db_xref "GeneID:115216537"; gbkey "mRNA"; gene "LOC115216537"; ID ""; gene_name "LOC115216537"; transcript_id "XM_036506241.1"; product "fibrillin-2-like"; exon_number "44"; model_evidence "Supporting evidence includes similarity to: 1 Protein";
NC_043006.1	Gnomon	exon	4111617	4111733	.	-	.	gene_id "LOC115216537"; db_xref "GeneID:115216537"; gbkey "mRNA"; gene "LOC115216537"; ID ""; gene_name "LOC115216537"; transcript_id "XM_036506241.1"; product "fibrillin-2-like"; exon_number "43"; model_evidence "Supporting evidence includes similarity to: 1 Protein";
NC_043006.1	Gnomon	exon	4113441	4113557	.	-	.	gene_id "LOC115216537"; db_xref "GeneID:115216537"; gbkey "mRNA"; gene "LOC115216537"; ID ""; gene_name "LOC115216537"; transcript_id "XM_036506241.1"; product "fibrillin-2-like"; exon_number "42"; model_evidence "Supporting evidence includes similarity to: 1 Protein";
NC_043006.1	Gnomon	exon	4113924	4114040	.	-	.	gene_id "LOC115216537"; db_xref "GeneID:115216537"; gbkey "mRNA"; gene "LOC115216537"; ID ""; gene_name "LOC115216537"; transcript_id "XM_036506241.1"; product "fibrillin-2-like"; exon_number "41"; model_evidence "Supporting evidence includes similarity to: 1 Protein";
NC_043006.1	Gnomon	exon	4114385	4114501	.	-	.	gene_id "LOC115216537"; db_xref "GeneID:115216537"; gbkey "mRNA"; gene "LOC115216537"; ID ""; gene_name "LOC115216537"; transcript_id "XM_036506241.1"; product "fibrillin-2-like"; exon_number "40"; model_evidence "Supporting evidence includes similarity to: 1 Protein";
NC_043006.1	Gnomon	exon	4117022	4117138	.	-	.	gene_id "LOC115216537"; db_xref "GeneID:115216537"; gbkey "mRNA"; gene "LOC115216537"; ID ""; gene_name "LOC115216537"; transcript_id "XM_036506241.1"; product "fibrillin-2-like"; exon_number "39"; model_evidence "Supporting evidence includes similarity to: 1 Protein";
NC_043006.1	Gnomon	exon	4117478	4117594	.	-	.	gene_id "LOC115216537"; db_xref "GeneID:115216537"; gbkey "mRNA"; gene "LOC115216537"; ID ""; gene_name "LOC115216537"; transcript_id "XM_036506241.1"; product "fibrillin-2-like"; exon_number "38"; model_evidence "Supporting evidence includes similarity to: 1 Protein";
NC_043006.1	Gnomon	exon	4118058	4118174	.	-	.	gene_id "LOC115216537"; db_xref "GeneID:115216537"; gbkey "mRNA"; gene "LOC115216537"; ID ""; gene_name "LOC115216537"; transcript_id "XM_036506241.1"; product "fibrillin-2-like"; exon_number "37"; model_evidence "Supporting evidence includes similarity to: 1 Protein";
NC_043006.1	Gnomon	exon	4119085	4119198	.	-	.	gene_id "LOC115216537"; db_xref "GeneID:115216537"; gbkey "mRNA"; gene "LOC115216537"; ID ""; gene_name "LOC115216537"; transcript_id "XM_036506241.1"; product "fibrillin-2-like"; exon_number "36"; model_evidence "Supporting evidence includes similarity to: 1 Protein";
NC_043006.1	Gnomon	exon	4120157	4120271	.	-	.	gene_id "LOC115216537"; db_xref "GeneID:115216537"; gbkey "mRNA"; gene "LOC115216537"; ID ""; gene_name "LOC115216537"; transcript_id "XM_036506241.1"; product "fibrillin-2-like"; exon_number "35"; model_evidence "Supporting evidence includes similarity to: 1 Protein";
NC_043006.1	Gnomon	exon	4120600	4120716	.	-	.	gene_id "LOC115216537"; db_xref "GeneID:115216537"; gbkey "mRNA"; gene "LOC115216537"; ID ""; gene_name "LOC115216537"; transcript_id "XM_036506241.1"; product "fibrillin-2-like"; exon_number "34"; model_evidence "Supporting evidence includes similarity to: 1 Protein";
NC_043006.1	Gnomon	exon	4121960	4122075	.	-	.	gene_id "LOC115216537"; db_xref "GeneID:115216537"; gbkey "mRNA"; gene "LOC115216537"; ID ""; gene_name "LOC115216537"; transcript_id "XM_036506241.1"; product "fibrillin-2-like"; exon_number "33"; model_evidence "Supporting evidence includes similarity to: 1 Protein";
NC_043006.1	Gnomon	exon	4122409	4122524	.	-	.	gene_id "LOC115216537"; db_xref "GeneID:115216537"; gbkey "mRNA"; gene "LOC115216537"; ID ""; gene_name "LOC115216537"; transcript_id "XM_036506241.1"; product "fibrillin-2-like"; exon_number "32"; model_evidence "Supporting evidence includes similarity to: 1 Protein";
NC_043006.1	Gnomon	exon	4122892	4122979	.	-	.	gene_id "LOC115216537"; db_xref "GeneID:115216537"; gbkey "mRNA"; gene "LOC115216537"; ID ""; gene_name "LOC115216537"; transcript_id "XM_036506241.1"; product "fibrillin-2-like"; exon_number "31"; model_evidence "Supporting evidence includes similarity to: 1 Protein";
NC_043006.1	Gnomon	exon	4123845	4123961	.	-	.	gene_id "LOC115216537"; db_xref "GeneID:115216537"; gbkey "mRNA"; gene "LOC115216537"; ID ""; gene_name "LOC115216537"; transcript_id "XM_036506241.1"; product "fibrillin-2-like"; exon_number "30"; model_evidence "Supporting evidence includes similarity to: 1 Protein";
NC_043006.1	Gnomon	exon	4124767	4124883	.	-	.	gene_id "LOC115216537"; db_xref "GeneID:115216537"; gbkey "mRNA"; gene "LOC115216537"; ID ""; gene_name "LOC115216537"; transcript_id "XM_036506241.1"; product "fibrillin-2-like"; exon_number "29"; model_evidence "Supporting evidence includes similarity to: 1 Protein";
NC_043006.1	Gnomon	exon	4125279	4125394	.	-	.	gene_id "LOC115216537"; db_xref "GeneID:115216537"; gbkey "mRNA"; gene "LOC115216537"; ID ""; gene_name "LOC115216537"; transcript_id "XM_036506241.1"; product "fibrillin-2-like"; exon_number "28"; model_evidence "Supporting evidence includes similarity to: 1 Protein";
NC_043006.1	Gnomon	exon	4125724	4125844	.	-	.	gene_id "LOC115216537"; db_xref "GeneID:115216537"; gbkey "mRNA"; gene "LOC115216537"; ID ""; gene_name "LOC115216537"; transcript_id "XM_036506241.1"; product "fibrillin-2-like"; exon_number "27"; model_evidence "Supporting evidence includes similarity to: 1 Protein";
NC_043006.1	Gnomon	exon	4126175	4126291	.	-	.	gene_id "LOC115216537"; db_xref "GeneID:115216537"; gbkey "mRNA"; gene "LOC115216537"; ID ""; gene_name "LOC115216537"; transcript_id "XM_036506241.1"; product "fibrillin-2-like"; exon_number "26"; model_evidence "Supporting evidence includes similarity to: 1 Protein";
NC_043006.1	Gnomon	exon	4126629	4126745	.	-	.	gene_id "LOC115216537"; db_xref "GeneID:115216537"; gbkey "mRNA"; gene "LOC115216537"; ID ""; gene_name "LOC115216537"; transcript_id "XM_036506241.1"; product "fibrillin-2-like"; exon_number "25"; model_evidence "Supporting evidence includes similarity to: 1 Protein";
NC_043006.1	Gnomon	exon	4127216	4127332	.	-	.	gene_id "LOC115216537"; db_xref "GeneID:115216537"; gbkey "mRNA"; gene "LOC115216537"; ID ""; gene_name "LOC115216537"; transcript_id "XM_036506241.1"; product "fibrillin-2-like"; exon_number "24"; model_evidence "Supporting evidence includes similarity to: 1 Protein";
NC_043006.1	Gnomon	exon	4127667	4127783	.	-	.	gene_id "LOC115216537"; db_xref "GeneID:115216537"; gbkey "mRNA"; gene "LOC115216537"; ID ""; gene_name "LOC115216537"; transcript_id "XM_036506241.1"; product "fibrillin-2-like"; exon_number "23"; model_evidence "Supporting evidence includes similarity to: 1 Protein";
NC_043006.1	Gnomon	exon	4128144	4128260	.	-	.	gene_id "LOC115216537"; db_xref "GeneID:115216537"; gbkey "mRNA"; gene "LOC115216537"; ID ""; gene_name "LOC115216537"; transcript_id "XM_036506241.1"; product "fibrillin-2-like"; exon_number "22"; model_evidence "Supporting evidence includes similarity to: 1 Protein";
NC_043006.1	Gnomon	exon	4128662	4128778	.	-	.	gene_id "LOC115216537"; db_xref "GeneID:115216537"; gbkey "mRNA"; gene "LOC115216537"; ID ""; gene_name "LOC115216537"; transcript_id "XM_036506241.1"; product "fibrillin-2-like"; exon_number "21"; model_evidence "Supporting evidence includes similarity to: 1 Protein";
NC_043006.1	Gnomon	exon	4129113	4129229	.	-	.	gene_id "LOC115216537"; db_xref "GeneID:115216537"; gbkey "mRNA"; gene "LOC115216537"; ID ""; gene_name "LOC115216537"; transcript_id "XM_036506241.1"; product "fibrillin-2-like"; exon_number "20"; model_evidence "Supporting evidence includes similarity to: 1 Protein";
NC_043006.1	Gnomon	exon	4129553	4129669	.	-	.	gene_id "LOC115216537"; db_xref "GeneID:115216537"; gbkey "mRNA"; gene "LOC115216537"; ID ""; gene_name "LOC115216537"; transcript_id "XM_036506241.1"; product "fibrillin-2-like"; exon_number "19"; model_evidence "Supporting evidence includes similarity to: 1 Protein";
NC_043006.1	Gnomon	exon	4130006	4130123	.	-	.	gene_id "LOC115216537"; db_xref "GeneID:115216537"; gbkey "mRNA"; gene "LOC115216537"; ID ""; gene_name "LOC115216537"; transcript_id "XM_036506241.1"; product "fibrillin-2-like"; exon_number "18"; model_evidence "Supporting evidence includes similarity to: 1 Protein";
NC_043006.1	Gnomon	exon	4130493	4130609	.	-	.	gene_id "LOC115216537"; db_xref "GeneID:115216537"; gbkey "mRNA"; gene "LOC115216537"; ID ""; gene_name "LOC115216537"; transcript_id "XM_036506241.1"; product "fibrillin-2-like"; exon_number "17"; model_evidence "Supporting evidence includes similarity to: 1 Protein";
NC_043006.1	Gnomon	exon	4130969	4131085	.	-	.	gene_id "LOC115216537"; db_xref "GeneID:115216537"; gbkey "mRNA"; gene "LOC115216537"; ID ""; gene_name "LOC115216537"; transcript_id "XM_036506241.1"; product "fibrillin-2-like"; exon_number "16"; model_evidence "Supporting evidence includes similarity to: 1 Protein";
NC_043006.1	Gnomon	exon	4131505	4131581	.	-	.	gene_id "LOC115216537"; db_xref "GeneID:115216537"; gbkey "mRNA"; gene "LOC115216537"; ID ""; gene_name "LOC115216537"; transcript_id "XM_036506241.1"; product "fibrillin-2-like"; exon_number "15"; model_evidence "Supporting evidence includes similarity to: 1 Protein";
NC_043006.1	Gnomon	exon	4132049	4132173	.	-	.	gene_id "LOC115216537"; db_xref "GeneID:115216537"; gbkey "mRNA"; gene "LOC115216537"; ID ""; gene_name "LOC115216537"; transcript_id "XM_036506241.1"; product "fibrillin-2-like"; exon_number "14"; model_evidence "Supporting evidence includes similarity to: 1 Protein";
NC_043006.1	Gnomon	exon	4132504	4132624	.	-	.	gene_id "LOC115216537"; db_xref "GeneID:115216537"; gbkey "mRNA"; gene "LOC115216537"; ID ""; gene_name "LOC115216537"; transcript_id "XM_036506241.1"; product "fibrillin-2-like"; exon_number "13"; model_evidence "Supporting evidence includes similarity to: 1 Protein";
NC_043006.1	Gnomon	exon	4132962	4133078	.	-	.	gene_id "LOC115216537"; db_xref "GeneID:115216537"; gbkey "mRNA"; gene "LOC115216537"; ID ""; gene_name "LOC115216537"; transcript_id "XM_036506241.1"; product "fibrillin-2-like"; exon_number "12"; model_evidence "Supporting evidence includes similarity to: 1 Protein";
NC_043006.1	Gnomon	exon	4133444	4133560	.	-	.	gene_id "LOC115216537"; db_xref "GeneID:115216537"; gbkey "mRNA"; gene "LOC115216537"; ID ""; gene_name "LOC115216537"; transcript_id "XM_036506241.1"; product "fibrillin-2-like"; exon_number "11"; model_evidence "Supporting evidence includes similarity to: 1 Protein";
NC_043006.1	Gnomon	exon	4134376	4134492	.	-	.	gene_id "LOC115216537"; db_xref "GeneID:115216537"; gbkey "mRNA"; gene "LOC115216537"; ID ""; gene_name "LOC115216537"; transcript_id "XM_036506241.1"; product "fibrillin-2-like"; exon_number "10"; model_evidence "Supporting evidence includes similarity to: 1 Protein";
NC_043006.1	Gnomon	exon	4134859	4134975	.	-	.	gene_id "LOC115216537"; db_xref "GeneID:115216537"; gbkey "mRNA"; gene "LOC115216537"; ID ""; gene_name "LOC115216537"; transcript_id "XM_036506241.1"; product "fibrillin-2-like"; exon_number "9"; model_evidence "Supporting evidence includes similarity to: 1 Protein";
NC_043006.1	Gnomon	exon	4135336	4135454	.	-	.	gene_id "LOC115216537"; db_xref "GeneID:115216537"; gbkey "mRNA"; gene "LOC115216537"; ID ""; gene_name "LOC115216537"; transcript_id "XM_036506241.1"; product "fibrillin-2-like"; exon_number "8"; model_evidence "Supporting evidence includes similarity to: 1 Protein";
NC_043006.1	Gnomon	exon	4135856	4135976	.	-	.	gene_id "LOC115216537"; db_xref "GeneID:115216537"; gbkey "mRNA"; gene "LOC115216537"; ID ""; gene_name "LOC115216537"; transcript_id "XM_036506241.1"; product "fibrillin-2-like"; exon_number "7"; model_evidence "Supporting evidence includes similarity to: 1 Protein";
NC_043006.1	Gnomon	exon	4136282	4136398	.	-	.	gene_id "LOC115216537"; db_xref "GeneID:115216537"; gbkey "mRNA"; gene "LOC115216537"; ID ""; gene_name "LOC115216537"; transcript_id "XM_036506241.1"; product "fibrillin-2-like"; exon_number "6"; model_evidence "Supporting evidence includes similarity to: 1 Protein";
NC_043006.1	Gnomon	exon	4136740	4136856	.	-	.	gene_id "LOC115216537"; db_xref "GeneID:115216537"; gbkey "mRNA"; gene "LOC115216537"; ID ""; gene_name "LOC115216537"; transcript_id "XM_036506241.1"; product "fibrillin-2-like"; exon_number "5"; model_evidence "Supporting evidence includes similarity to: 1 Protein";
NC_043006.1	Gnomon	exon	4137131	4137218	.	-	.	gene_id "LOC115216537"; db_xref "GeneID:115216537"; gbkey "mRNA"; gene "LOC115216537"; ID ""; gene_name "LOC115216537"; transcript_id "XM_036506241.1"; product "fibrillin-2-like"; exon_number "4"; model_evidence "Supporting evidence includes similarity to: 1 Protein";
NC_043006.1	Gnomon	exon	4140016	4140132	.	-	.	gene_id "LOC115216537"; db_xref "GeneID:115216537"; gbkey "mRNA"; gene "LOC115216537"; ID ""; gene_name "LOC115216537"; transcript_id "XM_036506241.1"; product "fibrillin-2-like"; exon_number "3"; model_evidence "Supporting evidence includes similarity to: 1 Protein";
NC_043006.1	Gnomon	exon	4155794	4155908	.	-	.	gene_id "LOC115216537"; db_xref "GeneID:115216537"; gbkey "mRNA"; gene "LOC115216537"; ID ""; gene_name "LOC115216537"; transcript_id "XM_036506241.1"; product "fibrillin-2-like"; exon_number "2"; model_evidence "Supporting evidence includes similarity to: 1 Protein";
NC_043006.1	Gnomon	exon	4156494	4156678	.	-	.	gene_id "LOC115216537"; db_xref "GeneID:115216537"; gbkey "mRNA"; gene "LOC115216537"; ID ""; gene_name "LOC115216537"; transcript_id "XM_036506241.1"; product "fibrillin-2-like"; exon_number "1"; model_evidence "Supporting evidence includes similarity to: 1 Protein";
NC_043006.1	Gnomon	start_codon	4156676	4156678	.	-	0	gene_id "LOC115216537"; db_xref "GeneID:115216537"; gbkey "CDS"; gene "LOC115216537"; ID ""; gene_name "LOC115216537"; transcript_id "XM_036506241.1"; product "fibrillin-2-like"; protein_id "XP_036362134.1"; exon_number "1";
NC_043006.1	Gnomon	stop_codon	4108485	4108487	.	-	0	gene_id "LOC115216537"; db_xref "GeneID:115216537"; gbkey "CDS"; gene "LOC115216537"; ID ""; gene_name "LOC115216537"; transcript_id "XM_036506241.1"; product "fibrillin-2-like"; protein_id "XP_036362134.1"; exon_number "44";
NC_043006.1	Gnomon	gene	4183797	4191113	.	+	.	gene_id "LOC115216538"; db_xref "GeneID:115216538"; gbkey "Gene"; gene "LOC115216538"; gene_biotype "protein_coding"; ID ""; gene_name "LOC115216538";
NC_043006.1	Gnomon	transcript	4183797	4191113	.	+	.	gene_id "LOC115216538"; ID "XM_036506261.1"; gene_name "LOC115216538"; transcript_id "XM_036506261.1";
NC_043006.1	Gnomon	CDS	4184119	4184167	.	+	0	gene_id "LOC115216538"; db_xref "GeneID:115216538"; gbkey "CDS"; gene "LOC115216538"; ID ""; gene_name "LOC115216538"; transcript_id "XM_036506261.1"; product "virulence metalloprotease-like"; protein_id "XP_036362154.1"; exon_number "1";
NC_043006.1	Gnomon	CDS	4189293	4190071	.	+	2	gene_id "LOC115216538"; db_xref "GeneID:115216538"; gbkey "CDS"; gene "LOC115216538"; ID ""; gene_name "LOC115216538"; transcript_id "XM_036506261.1"; product "virulence metalloprotease-like"; protein_id "XP_036362154.1"; exon_number "2";
NC_043006.1	Gnomon	exon	4183797	4184167	.	+	.	gene_id "LOC115216538"; db_xref "GeneID:115216538"; gbkey "mRNA"; gene "LOC115216538"; ID ""; gene_name "LOC115216538"; transcript_id "XM_036506261.1"; product "virulence metalloprotease-like"; exon_number "1"; model_evidence "Supporting evidence includes similarity to: 100% coverage of the annotated genomic feature by RNAseq alignments, including 16 samples with support for all annotated introns";
NC_043006.1	Gnomon	exon	4189293	4191113	.	+	.	gene_id "LOC115216538"; db_xref "GeneID:115216538"; gbkey "mRNA"; gene "LOC115216538"; ID ""; gene_name "LOC115216538"; transcript_id "XM_036506261.1"; product "virulence metalloprotease-like"; exon_number "2"; model_evidence "Supporting evidence includes similarity to: 100% coverage of the annotated genomic feature by RNAseq alignments, including 16 samples with support for all annotated introns";
NC_043006.1	Gnomon	start_codon	4184119	4184121	.	+	0	gene_id "LOC115216538"; db_xref "GeneID:115216538"; gbkey "CDS"; gene "LOC115216538"; ID ""; gene_name "LOC115216538"; transcript_id "XM_036506261.1"; product "virulence metalloprotease-like"; protein_id "XP_036362154.1"; exon_number "1";
NC_043006.1	Gnomon	stop_codon	4190072	4190074	.	+	0	gene_id "LOC115216538"; db_xref "GeneID:115216538"; gbkey "CDS"; gene "LOC115216538"; ID ""; gene_name "LOC115216538"; transcript_id "XM_036506261.1"; product "virulence metalloprotease-like"; protein_id "XP_036362154.1"; exon_number "2";
NC_043006.1	Gnomon	gene	80323911	80388794	.	-	.	gene_id "LOC115216539"; db_xref "GeneID:115216539"; gbkey "Gene"; gene "LOC115216539"; gene_biotype "protein_coding"; ID ""; gene_name "LOC115216539";
NC_043006.1	Gnomon~FLAMseq	transcript	80323911	80388794	.	-	.	gene_id "LOC115216539"; ID "XM_029785993.2"; gene_name "LOC115216539"; transcript_id "FLAMseq_ext~XM_029785993.2"; three_prime_ext "39528";
NC_043006.1	Gnomon~FLAMseq	exon	80363439	80365605	.	-	.	gene_id "LOC115216539"; db_xref "GeneID:115216539"; gbkey "mRNA"; gene "LOC115216539"; ID ""; gene_name "LOC115216539"; transcript_id "FLAMseq_ext~XM_029785993.2"; product "uncharacterized LOC115216539, transcript variant X1"; exon_number "2"; model_evidence "Supporting evidence includes similarity to: 8 Proteins, and 100% coverage of the annotated genomic feature by RNAseq alignments, including 6 samples with support for all annotated introns";
NC_043006.1	Gnomon~FLAMseq	exon	80386062	80388794	.	-	.	gene_id "LOC115216539"; db_xref "GeneID:115216539"; gbkey "mRNA"; gene "LOC115216539"; ID ""; gene_name "LOC115216539"; transcript_id "FLAMseq_ext~XM_029785993.2"; product "uncharacterized LOC115216539, transcript variant X1"; exon_number "1"; model_evidence "Supporting evidence includes similarity to: 8 Proteins, and 100% coverage of the annotated genomic feature by RNAseq alignments, including 6 samples with support for all annotated introns";
NC_043006.1	Gnomon~FLAMseq	exon	80323911	80365605	.	-	.	gene_id "LOC115216539"; db_xref "GeneID:115216539"; gbkey "mRNA"; gene "LOC115216539"; ID ""; gene_name "LOC115216539"; transcript_id "FLAMseq_ext~XM_029785993.2"; product "uncharacterized LOC115216539"; exon_number "2"; model_evidence "Supporting evidence includes similarity to: 8 Proteins, and 100% coverage of the annotated genomic feature by RNAseq alignments"; three_prime_ext "39528";
NC_043006.1	Gnomon	transcript	80363439	80388794	.	-	.	gene_id "LOC115216539"; ID "XM_029785993.2"; gene_name "LOC115216539"; transcript_id "XM_029785993.2";
NC_043006.1	Gnomon	CDS	80363479	80365440	.	-	0	gene_id "LOC115216539"; db_xref "GeneID:115216539"; gbkey "CDS"; gene "LOC115216539"; ID ""; gene_name "LOC115216539"; transcript_id "XM_029785993.2"; product "uncharacterized protein LOC115216539"; protein_id "XP_029641853.1"; exon_number "2";
NC_043006.1	Gnomon	exon	80363439	80365605	.	-	.	gene_id "LOC115216539"; db_xref "GeneID:115216539"; gbkey "mRNA"; gene "LOC115216539"; ID ""; gene_name "LOC115216539"; transcript_id "XM_029785993.2"; product "uncharacterized LOC115216539, transcript variant X1"; exon_number "2"; model_evidence "Supporting evidence includes similarity to: 8 Proteins, and 100% coverage of the annotated genomic feature by RNAseq alignments, including 6 samples with support for all annotated introns";
NC_043006.1	Gnomon	exon	80386062	80388794	.	-	.	gene_id "LOC115216539"; db_xref "GeneID:115216539"; gbkey "mRNA"; gene "LOC115216539"; ID ""; gene_name "LOC115216539"; transcript_id "XM_029785993.2"; product "uncharacterized LOC115216539, transcript variant X1"; exon_number "1"; model_evidence "Supporting evidence includes similarity to: 8 Proteins, and 100% coverage of the annotated genomic feature by RNAseq alignments, including 6 samples with support for all annotated introns";
NC_043006.1	Gnomon	start_codon	80365438	80365440	.	-	0	gene_id "LOC115216539"; db_xref "GeneID:115216539"; gbkey "CDS"; gene "LOC115216539"; ID ""; gene_name "LOC115216539"; transcript_id "XM_029785993.2"; product "uncharacterized protein LOC115216539"; protein_id "XP_029641853.1"; exon_number "2";
NC_043006.1	Gnomon	stop_codon	80363476	80363478	.	-	0	gene_id "LOC115216539"; db_xref "GeneID:115216539"; gbkey "CDS"; gene "LOC115216539"; ID ""; gene_name "LOC115216539"; transcript_id "XM_029785993.2"; product "uncharacterized protein LOC115216539"; protein_id "XP_029641853.1"; exon_number "2";
NC_043006.1	Gnomon	transcript	80363439	80379333	.	-	.	gene_id "LOC115216539"; ID "XM_036506852.1"; gene_name "LOC115216539"; transcript_id "XM_036506852.1";
NC_043006.1	Gnomon	CDS	80363479	80365440	.	-	0	gene_id "LOC115216539"; db_xref "GeneID:115216539"; gbkey "CDS"; gene "LOC115216539"; ID ""; gene_name "LOC115216539"; transcript_id "XM_036506852.1"; product "uncharacterized protein LOC115216539"; protein_id "XP_036362745.1"; exon_number "2";
NC_043006.1	Gnomon	exon	80363439	80365605	.	-	.	gene_id "LOC115216539"; db_xref "GeneID:115216539"; gbkey "mRNA"; gene "LOC115216539"; ID ""; gene_name "LOC115216539"; transcript_id "XM_036506852.1"; product "uncharacterized LOC115216539, transcript variant X2"; exon_number "2"; model_evidence "Supporting evidence includes similarity to: 8 Proteins, and 100% coverage of the annotated genomic feature by RNAseq alignments, including 12 samples with support for all annotated introns";
NC_043006.1	Gnomon	exon	80378853	80379333	.	-	.	gene_id "LOC115216539"; db_xref "GeneID:115216539"; gbkey "mRNA"; gene "LOC115216539"; ID ""; gene_name "LOC115216539"; transcript_id "XM_036506852.1"; product "uncharacterized LOC115216539, transcript variant X2"; exon_number "1"; model_evidence "Supporting evidence includes similarity to: 8 Proteins, and 100% coverage of the annotated genomic feature by RNAseq alignments, including 12 samples with support for all annotated introns";
NC_043006.1	Gnomon	start_codon	80365438	80365440	.	-	0	gene_id "LOC115216539"; db_xref "GeneID:115216539"; gbkey "CDS"; gene "LOC115216539"; ID ""; gene_name "LOC115216539"; transcript_id "XM_036506852.1"; product "uncharacterized protein LOC115216539"; protein_id "XP_036362745.1"; exon_number "2";
NC_043006.1	Gnomon	stop_codon	80363476	80363478	.	-	0	gene_id "LOC115216539"; db_xref "GeneID:115216539"; gbkey "CDS"; gene "LOC115216539"; ID ""; gene_name "LOC115216539"; transcript_id "XM_036506852.1"; product "uncharacterized protein LOC115216539"; protein_id "XP_036362745.1"; exon_number "2";
NC_043006.1	Gnomon	gene	80389004	80408643	.	-	.	gene_id "LOC115216540"; db_xref "GeneID:115216540"; gbkey "Gene"; gene "LOC115216540"; gene_biotype "protein_coding"; ID ""; gene_name "LOC115216540";
NC_043006.1	Gnomon~Covext	transcript	80389004	80408643	.	-	.	gene_id "LOC115216540"; ID "XM_029785994.2"; gene_name "LOC115216540"; transcript_id "Covext~XM_029785994.2";
NC_043006.1	Covext	exon	80389086	80390879	.	-	.	gene_id "LOC115216540"; db_xref "GeneID:115216540"; gbkey "mRNA"; gene "LOC115216540"; ID ""; gene_name "LOC115216540"; transcript_id "Covext~XM_029785994.2"; product "uncharacterized LOC115216540"; exon_number "2"; model_evidence "Supporting evidence includes similarity to: 3 Proteins, and 100% coverage of the annotated genomic feature by RNAseq alignments, including 24 samples with support for all annotated introns";
NC_043006.1	Covext	exon	80408502	80408643	.	-	.	gene_id "LOC115216540"; db_xref "GeneID:115216540"; gbkey "mRNA"; gene "LOC115216540"; ID ""; gene_name "LOC115216540"; transcript_id "Covext~XM_029785994.2"; product "uncharacterized LOC115216540"; exon_number "1"; model_evidence "Supporting evidence includes similarity to: 3 Proteins, and 100% coverage of the annotated genomic feature by RNAseq alignments, including 24 samples with support for all annotated introns";
NC_043006.1	Covext	exon	80389004	80390879	.	-	.	gene_id "LOC115216540"; db_xref "GeneID:115216540"; gbkey "mRNA"; gene "LOC115216540"; ID ""; gene_name "LOC115216540"; transcript_id "Covext~XM_029785994.2"; product "uncharacterized LOC115216540"; exon_number "2"; model_evidence "Supporting evidence includes similarity to: 3 Proteins, and 100% coverage of the annotated genomic feature by RNAseq alignments, including 24 samples with support for all annotated introns"; three_prime_ext "82";
NC_043006.1	Gnomon	transcript	80389086	80408643	.	-	.	gene_id "LOC115216540"; ID "XM_029785994.2"; gene_name "LOC115216540"; transcript_id "XM_029785994.2";
NC_043006.1	Gnomon	CDS	80389220	80390314	.	-	0	gene_id "LOC115216540"; db_xref "GeneID:115216540"; gbkey "CDS"; gene "LOC115216540"; ID ""; gene_name "LOC115216540"; transcript_id "XM_029785994.2"; product "uncharacterized protein LOC115216540"; protein_id "XP_029641854.1"; exon_number "2";
NC_043006.1	Gnomon	exon	80389086	80390879	.	-	.	gene_id "LOC115216540"; db_xref "GeneID:115216540"; gbkey "mRNA"; gene "LOC115216540"; ID ""; gene_name "LOC115216540"; transcript_id "XM_029785994.2"; product "uncharacterized LOC115216540"; exon_number "2"; model_evidence "Supporting evidence includes similarity to: 3 Proteins, and 100% coverage of the annotated genomic feature by RNAseq alignments, including 24 samples with support for all annotated introns";
NC_043006.1	Gnomon	exon	80408502	80408643	.	-	.	gene_id "LOC115216540"; db_xref "GeneID:115216540"; gbkey "mRNA"; gene "LOC115216540"; ID ""; gene_name "LOC115216540"; transcript_id "XM_029785994.2"; product "uncharacterized LOC115216540"; exon_number "1"; model_evidence "Supporting evidence includes similarity to: 3 Proteins, and 100% coverage of the annotated genomic feature by RNAseq alignments, including 24 samples with support for all annotated introns";
NC_043006.1	Gnomon	start_codon	80390312	80390314	.	-	0	gene_id "LOC115216540"; db_xref "GeneID:115216540"; gbkey "CDS"; gene "LOC115216540"; ID ""; gene_name "LOC115216540"; transcript_id "XM_029785994.2"; product "uncharacterized protein LOC115216540"; protein_id "XP_029641854.1"; exon_number "2";
NC_043006.1	Gnomon	stop_codon	80389217	80389219	.	-	0	gene_id "LOC115216540"; db_xref "GeneID:115216540"; gbkey "CDS"; gene "LOC115216540"; ID ""; gene_name "LOC115216540"; transcript_id "XM_029785994.2"; product "uncharacterized protein LOC115216540"; protein_id "XP_029641854.1"; exon_number "2";
NC_043006.1	Gnomon	gene	4352624	4406733	.	-	.	gene_id "LOC115216542"; db_xref "GeneID:115216542"; gbkey "Gene"; gene "LOC115216542"; gene_biotype "protein_coding"; ID ""; gene_name "LOC115216542";
NC_043006.1	Gnomon	transcript	4352624	4406733	.	-	.	gene_id "LOC115216542"; ID "XM_036506242.1"; gene_name "LOC115216542"; transcript_id "XM_036506242.1";
NC_043006.1	Gnomon	CDS	4352627	4352789	.	-	1	gene_id "LOC115216542"; db_xref "GeneID:115216542"; gbkey "CDS"; gene "LOC115216542"; ID ""; gene_name "LOC115216542"; transcript_id "XM_036506242.1"; product "leucine-rich repeat-containing protein 15-like"; protein_id "XP_036362135.1"; exon_number "9";
NC_043006.1	Gnomon	CDS	4358469	4358540	.	-	1	gene_id "LOC115216542"; db_xref "GeneID:115216542"; gbkey "CDS"; gene "LOC115216542"; ID ""; gene_name "LOC115216542"; transcript_id "XM_036506242.1"; product "leucine-rich repeat-containing protein 15-like"; protein_id "XP_036362135.1"; exon_number "8";
NC_043006.1	Gnomon	CDS	4363548	4363619	.	-	1	gene_id "LOC115216542"; db_xref "GeneID:115216542"; gbkey "CDS"; gene "LOC115216542"; ID ""; gene_name "LOC115216542"; transcript_id "XM_036506242.1"; product "leucine-rich repeat-containing protein 15-like"; protein_id "XP_036362135.1"; exon_number "7";
NC_043006.1	Gnomon	CDS	4365707	4365778	.	-	1	gene_id "LOC115216542"; db_xref "GeneID:115216542"; gbkey "CDS"; gene "LOC115216542"; ID ""; gene_name "LOC115216542"; transcript_id "XM_036506242.1"; product "leucine-rich repeat-containing protein 15-like"; protein_id "XP_036362135.1"; exon_number "6";
NC_043006.1	Gnomon	CDS	4381805	4381873	.	-	1	gene_id "LOC115216542"; db_xref "GeneID:115216542"; gbkey "CDS"; gene "LOC115216542"; ID ""; gene_name "LOC115216542"; transcript_id "XM_036506242.1"; product "leucine-rich repeat-containing protein 15-like"; protein_id "XP_036362135.1"; exon_number "5";
NC_043006.1	Gnomon	CDS	4384067	4384141	.	-	1	gene_id "LOC115216542"; db_xref "GeneID:115216542"; gbkey "CDS"; gene "LOC115216542"; ID ""; gene_name "LOC115216542"; transcript_id "XM_036506242.1"; product "leucine-rich repeat-containing protein 15-like"; protein_id "XP_036362135.1"; exon_number "4";
NC_043006.1	Gnomon	CDS	4386292	4386363	.	-	1	gene_id "LOC115216542"; db_xref "GeneID:115216542"; gbkey "CDS"; gene "LOC115216542"; ID ""; gene_name "LOC115216542"; transcript_id "XM_036506242.1"; product "leucine-rich repeat-containing protein 15-like"; protein_id "XP_036362135.1"; exon_number "3";
NC_043006.1	Gnomon	CDS	4398581	4398652	.	-	1	gene_id "LOC115216542"; db_xref "GeneID:115216542"; gbkey "CDS"; gene "LOC115216542"; ID ""; gene_name "LOC115216542"; transcript_id "XM_036506242.1"; product "leucine-rich repeat-containing protein 15-like"; protein_id "XP_036362135.1"; exon_number "2";
NC_043006.1	Gnomon	CDS	4406316	4406497	.	-	0	gene_id "LOC115216542"; db_xref "GeneID:115216542"; gbkey "CDS"; gene "LOC115216542"; ID ""; gene_name "LOC115216542"; transcript_id "XM_036506242.1"; product "leucine-rich repeat-containing protein 15-like"; protein_id "XP_036362135.1"; exon_number "1";
NC_043006.1	Gnomon	exon	4352624	4352789	.	-	.	gene_id "LOC115216542"; db_xref "GeneID:115216542"; gbkey "mRNA"; gene "LOC115216542"; ID ""; gene_name "LOC115216542"; transcript_id "XM_036506242.1"; product "leucine-rich repeat-containing protein 15-like"; exon_number "9"; model_evidence "Supporting evidence includes similarity to: 99% coverage of the annotated genomic feature by RNAseq alignments";
NC_043006.1	Gnomon	exon	4358469	4358540	.	-	.	gene_id "LOC115216542"; db_xref "GeneID:115216542"; gbkey "mRNA"; gene "LOC115216542"; ID ""; gene_name "LOC115216542"; transcript_id "XM_036506242.1"; product "leucine-rich repeat-containing protein 15-like"; exon_number "8"; model_evidence "Supporting evidence includes similarity to: 99% coverage of the annotated genomic feature by RNAseq alignments";
NC_043006.1	Gnomon	exon	4363548	4363619	.	-	.	gene_id "LOC115216542"; db_xref "GeneID:115216542"; gbkey "mRNA"; gene "LOC115216542"; ID ""; gene_name "LOC115216542"; transcript_id "XM_036506242.1"; product "leucine-rich repeat-containing protein 15-like"; exon_number "7"; model_evidence "Supporting evidence includes similarity to: 99% coverage of the annotated genomic feature by RNAseq alignments";
NC_043006.1	Gnomon	exon	4365707	4365778	.	-	.	gene_id "LOC115216542"; db_xref "GeneID:115216542"; gbkey "mRNA"; gene "LOC115216542"; ID ""; gene_name "LOC115216542"; transcript_id "XM_036506242.1"; product "leucine-rich repeat-containing protein 15-like"; exon_number "6"; model_evidence "Supporting evidence includes similarity to: 99% coverage of the annotated genomic feature by RNAseq alignments";
NC_043006.1	Gnomon	exon	4381805	4381873	.	-	.	gene_id "LOC115216542"; db_xref "GeneID:115216542"; gbkey "mRNA"; gene "LOC115216542"; ID ""; gene_name "LOC115216542"; transcript_id "XM_036506242.1"; product "leucine-rich repeat-containing protein 15-like"; exon_number "5"; model_evidence "Supporting evidence includes similarity to: 99% coverage of the annotated genomic feature by RNAseq alignments";
NC_043006.1	Gnomon	exon	4384067	4384141	.	-	.	gene_id "LOC115216542"; db_xref "GeneID:115216542"; gbkey "mRNA"; gene "LOC115216542"; ID ""; gene_name "LOC115216542"; transcript_id "XM_036506242.1"; product "leucine-rich repeat-containing protein 15-like"; exon_number "4"; model_evidence "Supporting evidence includes similarity to: 99% coverage of the annotated genomic feature by RNAseq alignments";
NC_043006.1	Gnomon	exon	4386292	4386363	.	-	.	gene_id "LOC115216542"; db_xref "GeneID:115216542"; gbkey "mRNA"; gene "LOC115216542"; ID ""; gene_name "LOC115216542"; transcript_id "XM_036506242.1"; product "leucine-rich repeat-containing protein 15-like"; exon_number "3"; model_evidence "Supporting evidence includes similarity to: 99% coverage of the annotated genomic feature by RNAseq alignments";
NC_043006.1	Gnomon	exon	4398581	4398652	.	-	.	gene_id "LOC115216542"; db_xref "GeneID:115216542"; gbkey "mRNA"; gene "LOC115216542"; ID ""; gene_name "LOC115216542"; transcript_id "XM_036506242.1"; product "leucine-rich repeat-containing protein 15-like"; exon_number "2"; model_evidence "Supporting evidence includes similarity to: 99% coverage of the annotated genomic feature by RNAseq alignments";
NC_043006.1	Gnomon	exon	4406316	4406733	.	-	.	gene_id "LOC115216542"; db_xref "GeneID:115216542"; gbkey "mRNA"; gene "LOC115216542"; ID ""; gene_name "LOC115216542"; transcript_id "XM_036506242.1"; product "leucine-rich repeat-containing protein 15-like"; exon_number "1"; model_evidence "Supporting evidence includes similarity to: 99% coverage of the annotated genomic feature by RNAseq alignments";
NC_043006.1	Gnomon	start_codon	4406495	4406497	.	-	0	gene_id "LOC115216542"; db_xref "GeneID:115216542"; gbkey "CDS"; gene "LOC115216542"; ID ""; gene_name "LOC115216542"; transcript_id "XM_036506242.1"; product "leucine-rich repeat-containing protein 15-like"; protein_id "XP_036362135.1"; exon_number "1";
NC_043006.1	Gnomon	stop_codon	4352624	4352626	.	-	0	gene_id "LOC115216542"; db_xref "GeneID:115216542"; gbkey "CDS"; gene "LOC115216542"; ID ""; gene_name "LOC115216542"; transcript_id "XM_036506242.1"; product "leucine-rich repeat-containing protein 15-like"; protein_id "XP_036362135.1"; exon_number "9";
NC_043006.1	Gnomon	gene	79240343	79479972	.	-	.	gene_id "LOC115216543"; db_xref "GeneID:115216543"; gbkey "Gene"; gene "LOC115216543"; gene_biotype "protein_coding"; ID ""; gene_name "LOC115216543";
NC_043006.1	Gnomon~FLAMseq	transcript	79240343	79479966	.	-	.	gene_id "LOC115216543"; ID "XM_029785997.2"; gene_name "LOC115216543"; transcript_id "FLAMseq_ext~XM_029785997.2"; three_prime_ext "2984";
NC_043006.1	Gnomon~FLAMseq	exon	79243327	79244146	.	-	.	gene_id "LOC115216543"; db_xref "GeneID:115216543"; gbkey "mRNA"; gene "LOC115216543"; ID ""; gene_name "LOC115216543"; transcript_id "FLAMseq_ext~XM_029785997.2"; product "ras GTPase-activating protein 3-like, transcript variant X2"; exon_number "24"; model_evidence "Supporting evidence includes similarity to: 16 Proteins, and 100% coverage of the annotated genomic feature by RNAseq alignments, including 6 samples with support for all annotated introns";
NC_043006.1	Gnomon~FLAMseq	exon	79244553	79244733	.	-	.	gene_id "LOC115216543"; db_xref "GeneID:115216543"; gbkey "mRNA"; gene "LOC115216543"; ID ""; gene_name "LOC115216543"; transcript_id "FLAMseq_ext~XM_029785997.2"; product "ras GTPase-activating protein 3-like, transcript variant X2"; exon_number "23"; model_evidence "Supporting evidence includes similarity to: 16 Proteins, and 100% coverage of the annotated genomic feature by RNAseq alignments, including 6 samples with support for all annotated introns";
NC_043006.1	Gnomon~FLAMseq	exon	79252917	79253074	.	-	.	gene_id "LOC115216543"; db_xref "GeneID:115216543"; gbkey "mRNA"; gene "LOC115216543"; ID ""; gene_name "LOC115216543"; transcript_id "FLAMseq_ext~XM_029785997.2"; product "ras GTPase-activating protein 3-like, transcript variant X2"; exon_number "22"; model_evidence "Supporting evidence includes similarity to: 16 Proteins, and 100% coverage of the annotated genomic feature by RNAseq alignments, including 6 samples with support for all annotated introns";
NC_043006.1	Gnomon~FLAMseq	exon	79254848	79254937	.	-	.	gene_id "LOC115216543"; db_xref "GeneID:115216543"; gbkey "mRNA"; gene "LOC115216543"; ID ""; gene_name "LOC115216543"; transcript_id "FLAMseq_ext~XM_029785997.2"; product "ras GTPase-activating protein 3-like, transcript variant X2"; exon_number "21"; model_evidence "Supporting evidence includes similarity to: 16 Proteins, and 100% coverage of the annotated genomic feature by RNAseq alignments, including 6 samples with support for all annotated introns";
NC_043006.1	Gnomon~FLAMseq	exon	79264926	79264996	.	-	.	gene_id "LOC115216543"; db_xref "GeneID:115216543"; gbkey "mRNA"; gene "LOC115216543"; ID ""; gene_name "LOC115216543"; transcript_id "FLAMseq_ext~XM_029785997.2"; product "ras GTPase-activating protein 3-like, transcript variant X2"; exon_number "20"; model_evidence "Supporting evidence includes similarity to: 16 Proteins, and 100% coverage of the annotated genomic feature by RNAseq alignments, including 6 samples with support for all annotated introns";
NC_043006.1	Gnomon~FLAMseq	exon	79266007	79266089	.	-	.	gene_id "LOC115216543"; db_xref "GeneID:115216543"; gbkey "mRNA"; gene "LOC115216543"; ID ""; gene_name "LOC115216543"; transcript_id "FLAMseq_ext~XM_029785997.2"; product "ras GTPase-activating protein 3-like, transcript variant X2"; exon_number "19"; model_evidence "Supporting evidence includes similarity to: 16 Proteins, and 100% coverage of the annotated genomic feature by RNAseq alignments, including 6 samples with support for all annotated introns";
NC_043006.1	Gnomon~FLAMseq	exon	79267709	79267815	.	-	.	gene_id "LOC115216543"; db_xref "GeneID:115216543"; gbkey "mRNA"; gene "LOC115216543"; ID ""; gene_name "LOC115216543"; transcript_id "FLAMseq_ext~XM_029785997.2"; product "ras GTPase-activating protein 3-like, transcript variant X2"; exon_number "18"; model_evidence "Supporting evidence includes similarity to: 16 Proteins, and 100% coverage of the annotated genomic feature by RNAseq alignments, including 6 samples with support for all annotated introns";
NC_043006.1	Gnomon~FLAMseq	exon	79268902	79268975	.	-	.	gene_id "LOC115216543"; db_xref "GeneID:115216543"; gbkey "mRNA"; gene "LOC115216543"; ID ""; gene_name "LOC115216543"; transcript_id "FLAMseq_ext~XM_029785997.2"; product "ras GTPase-activating protein 3-like, transcript variant X2"; exon_number "17"; model_evidence "Supporting evidence includes similarity to: 16 Proteins, and 100% coverage of the annotated genomic feature by RNAseq alignments, including 6 samples with support for all annotated introns";
NC_043006.1	Gnomon~FLAMseq	exon	79269719	79269802	.	-	.	gene_id "LOC115216543"; db_xref "GeneID:115216543"; gbkey "mRNA"; gene "LOC115216543"; ID ""; gene_name "LOC115216543"; transcript_id "FLAMseq_ext~XM_029785997.2"; product "ras GTPase-activating protein 3-like, transcript variant X2"; exon_number "16"; model_evidence "Supporting evidence includes similarity to: 16 Proteins, and 100% coverage of the annotated genomic feature by RNAseq alignments, including 6 samples with support for all annotated introns";
NC_043006.1	Gnomon~FLAMseq	exon	79270861	79270938	.	-	.	gene_id "LOC115216543"; db_xref "GeneID:115216543"; gbkey "mRNA"; gene "LOC115216543"; ID ""; gene_name "LOC115216543"; transcript_id "FLAMseq_ext~XM_029785997.2"; product "ras GTPase-activating protein 3-like, transcript variant X2"; exon_number "15"; model_evidence "Supporting evidence includes similarity to: 16 Proteins, and 100% coverage of the annotated genomic feature by RNAseq alignments, including 6 samples with support for all annotated introns";
NC_043006.1	Gnomon~FLAMseq	exon	79271951	79272057	.	-	.	gene_id "LOC115216543"; db_xref "GeneID:115216543"; gbkey "mRNA"; gene "LOC115216543"; ID ""; gene_name "LOC115216543"; transcript_id "FLAMseq_ext~XM_029785997.2"; product "ras GTPase-activating protein 3-like, transcript variant X2"; exon_number "14"; model_evidence "Supporting evidence includes similarity to: 16 Proteins, and 100% coverage of the annotated genomic feature by RNAseq alignments, including 6 samples with support for all annotated introns";
NC_043006.1	Gnomon~FLAMseq	exon	79274673	79274796	.	-	.	gene_id "LOC115216543"; db_xref "GeneID:115216543"; gbkey "mRNA"; gene "LOC115216543"; ID ""; gene_name "LOC115216543"; transcript_id "FLAMseq_ext~XM_029785997.2"; product "ras GTPase-activating protein 3-like, transcript variant X2"; exon_number "13"; model_evidence "Supporting evidence includes similarity to: 16 Proteins, and 100% coverage of the annotated genomic feature by RNAseq alignments, including 6 samples with support for all annotated introns";
NC_043006.1	Gnomon~FLAMseq	exon	79276428	79276502	.	-	.	gene_id "LOC115216543"; db_xref "GeneID:115216543"; gbkey "mRNA"; gene "LOC115216543"; ID ""; gene_name "LOC115216543"; transcript_id "FLAMseq_ext~XM_029785997.2"; product "ras GTPase-activating protein 3-like, transcript variant X2"; exon_number "12"; model_evidence "Supporting evidence includes similarity to: 16 Proteins, and 100% coverage of the annotated genomic feature by RNAseq alignments, including 6 samples with support for all annotated introns";
NC_043006.1	Gnomon~FLAMseq	exon	79279236	79279350	.	-	.	gene_id "LOC115216543"; db_xref "GeneID:115216543"; gbkey "mRNA"; gene "LOC115216543"; ID ""; gene_name "LOC115216543"; transcript_id "FLAMseq_ext~XM_029785997.2"; product "ras GTPase-activating protein 3-like, transcript variant X2"; exon_number "11"; model_evidence "Supporting evidence includes similarity to: 16 Proteins, and 100% coverage of the annotated genomic feature by RNAseq alignments, including 6 samples with support for all annotated introns";
NC_043006.1	Gnomon~FLAMseq	exon	79284157	79284305	.	-	.	gene_id "LOC115216543"; db_xref "GeneID:115216543"; gbkey "mRNA"; gene "LOC115216543"; ID ""; gene_name "LOC115216543"; transcript_id "FLAMseq_ext~XM_029785997.2"; product "ras GTPase-activating protein 3-like, transcript variant X2"; exon_number "10"; model_evidence "Supporting evidence includes similarity to: 16 Proteins, and 100% coverage of the annotated genomic feature by RNAseq alignments, including 6 samples with support for all annotated introns";
NC_043006.1	Gnomon~FLAMseq	exon	79287070	79287220	.	-	.	gene_id "LOC115216543"; db_xref "GeneID:115216543"; gbkey "mRNA"; gene "LOC115216543"; ID ""; gene_name "LOC115216543"; transcript_id "FLAMseq_ext~XM_029785997.2"; product "ras GTPase-activating protein 3-like, transcript variant X2"; exon_number "9"; model_evidence "Supporting evidence includes similarity to: 16 Proteins, and 100% coverage of the annotated genomic feature by RNAseq alignments, including 6 samples with support for all annotated introns";
NC_043006.1	Gnomon~FLAMseq	exon	79291518	79291646	.	-	.	gene_id "LOC115216543"; db_xref "GeneID:115216543"; gbkey "mRNA"; gene "LOC115216543"; ID ""; gene_name "LOC115216543"; transcript_id "FLAMseq_ext~XM_029785997.2"; product "ras GTPase-activating protein 3-like, transcript variant X2"; exon_number "8"; model_evidence "Supporting evidence includes similarity to: 16 Proteins, and 100% coverage of the annotated genomic feature by RNAseq alignments, including 6 samples with support for all annotated introns";
NC_043006.1	Gnomon~FLAMseq	exon	79292637	79292707	.	-	.	gene_id "LOC115216543"; db_xref "GeneID:115216543"; gbkey "mRNA"; gene "LOC115216543"; ID ""; gene_name "LOC115216543"; transcript_id "FLAMseq_ext~XM_029785997.2"; product "ras GTPase-activating protein 3-like, transcript variant X2"; exon_number "7"; model_evidence "Supporting evidence includes similarity to: 16 Proteins, and 100% coverage of the annotated genomic feature by RNAseq alignments, including 6 samples with support for all annotated introns";
NC_043006.1	Gnomon~FLAMseq	exon	79295271	79295433	.	-	.	gene_id "LOC115216543"; db_xref "GeneID:115216543"; gbkey "mRNA"; gene "LOC115216543"; ID ""; gene_name "LOC115216543"; transcript_id "FLAMseq_ext~XM_029785997.2"; product "ras GTPase-activating protein 3-like, transcript variant X2"; exon_number "6"; model_evidence "Supporting evidence includes similarity to: 16 Proteins, and 100% coverage of the annotated genomic feature by RNAseq alignments, including 6 samples with support for all annotated introns";
NC_043006.1	Gnomon~FLAMseq	exon	79296589	79296671	.	-	.	gene_id "LOC115216543"; db_xref "GeneID:115216543"; gbkey "mRNA"; gene "LOC115216543"; ID ""; gene_name "LOC115216543"; transcript_id "FLAMseq_ext~XM_029785997.2"; product "ras GTPase-activating protein 3-like, transcript variant X2"; exon_number "5"; model_evidence "Supporting evidence includes similarity to: 16 Proteins, and 100% coverage of the annotated genomic feature by RNAseq alignments, including 6 samples with support for all annotated introns";
NC_043006.1	Gnomon~FLAMseq	exon	79298478	79298579	.	-	.	gene_id "LOC115216543"; db_xref "GeneID:115216543"; gbkey "mRNA"; gene "LOC115216543"; ID ""; gene_name "LOC115216543"; transcript_id "FLAMseq_ext~XM_029785997.2"; product "ras GTPase-activating protein 3-like, transcript variant X2"; exon_number "4"; model_evidence "Supporting evidence includes similarity to: 16 Proteins, and 100% coverage of the annotated genomic feature by RNAseq alignments, including 6 samples with support for all annotated introns";
NC_043006.1	Gnomon~FLAMseq	exon	79305505	79305598	.	-	.	gene_id "LOC115216543"; db_xref "GeneID:115216543"; gbkey "mRNA"; gene "LOC115216543"; ID ""; gene_name "LOC115216543"; transcript_id "FLAMseq_ext~XM_029785997.2"; product "ras GTPase-activating protein 3-like, transcript variant X2"; exon_number "3"; model_evidence "Supporting evidence includes similarity to: 16 Proteins, and 100% coverage of the annotated genomic feature by RNAseq alignments, including 6 samples with support for all annotated introns";
NC_043006.1	Gnomon~FLAMseq	exon	79346703	79346823	.	-	.	gene_id "LOC115216543"; db_xref "GeneID:115216543"; gbkey "mRNA"; gene "LOC115216543"; ID ""; gene_name "LOC115216543"; transcript_id "FLAMseq_ext~XM_029785997.2"; product "ras GTPase-activating protein 3-like, transcript variant X2"; exon_number "2"; model_evidence "Supporting evidence includes similarity to: 16 Proteins, and 100% coverage of the annotated genomic feature by RNAseq alignments, including 6 samples with support for all annotated introns";
NC_043006.1	Gnomon~FLAMseq	exon	79479906	79479966	.	-	.	gene_id "LOC115216543"; db_xref "GeneID:115216543"; gbkey "mRNA"; gene "LOC115216543"; ID ""; gene_name "LOC115216543"; transcript_id "FLAMseq_ext~XM_029785997.2"; product "ras GTPase-activating protein 3-like, transcript variant X2"; exon_number "1"; model_evidence "Supporting evidence includes similarity to: 16 Proteins, and 100% coverage of the annotated genomic feature by RNAseq alignments, including 6 samples with support for all annotated introns";
NC_043006.1	Gnomon~FLAMseq	exon	79240343	79244146	.	-	.	gene_id "LOC115216543"; db_xref "GeneID:115216543"; gbkey "mRNA"; gene "LOC115216543"; ID ""; gene_name "LOC115216543"; transcript_id "FLAMseq_ext~XM_029785997.2"; product "ras GTPase-activating protein 3-like"; exon_number "24"; model_evidence "Supporting evidence includes similarity to: 16 Proteins, and 100% coverage of the annotated genomic feature by RNAseq alignments"; three_prime_ext "2984";
NC_043006.1	PBRI	transcript	79243663	79479972	.	-	.	gene_id "LOC115216543"; ID ""; gene_name "LOC115216543"; transcript_id "G34605.4"; uniq_trans_id "G34605.4";
NC_043006.1	PBRI	exon	79243663	79244146	.	-	.	gene_id "LOC115216543"; ID ""; gene_name "LOC115216543"; transcript_id "G34605.4"; exon_number "25"; uniq_trans_id "G34605.4";
NC_043006.1	PBRI	exon	79244553	79244733	.	-	.	gene_id "LOC115216543"; ID ""; gene_name "LOC115216543"; transcript_id "G34605.4"; exon_number "24"; uniq_trans_id "G34605.4";
NC_043006.1	PBRI	exon	79252917	79253074	.	-	.	gene_id "LOC115216543"; ID ""; gene_name "LOC115216543"; transcript_id "G34605.4"; exon_number "23"; uniq_trans_id "G34605.4";
NC_043006.1	PBRI	exon	79254848	79254937	.	-	.	gene_id "LOC115216543"; ID ""; gene_name "LOC115216543"; transcript_id "G34605.4"; exon_number "22"; uniq_trans_id "G34605.4";
NC_043006.1	PBRI	exon	79264926	79264996	.	-	.	gene_id "LOC115216543"; ID ""; gene_name "LOC115216543"; transcript_id "G34605.4"; exon_number "21"; uniq_trans_id "G34605.4";
NC_043006.1	PBRI	exon	79266007	79266089	.	-	.	gene_id "LOC115216543"; ID ""; gene_name "LOC115216543"; transcript_id "G34605.4"; exon_number "20"; uniq_trans_id "G34605.4";
NC_043006.1	PBRI	exon	79267709	79267815	.	-	.	gene_id "LOC115216543"; ID ""; gene_name "LOC115216543"; transcript_id "G34605.4"; exon_number "19"; uniq_trans_id "G34605.4";
NC_043006.1	PBRI	exon	79268902	79268975	.	-	.	gene_id "LOC115216543"; ID ""; gene_name "LOC115216543"; transcript_id "G34605.4"; exon_number "18"; uniq_trans_id "G34605.4";
NC_043006.1	PBRI	exon	79269719	79269802	.	-	.	gene_id "LOC115216543"; ID ""; gene_name "LOC115216543"; transcript_id "G34605.4"; exon_number "17"; uniq_trans_id "G34605.4";
NC_043006.1	PBRI	exon	79270861	79270938	.	-	.	gene_id "LOC115216543"; ID ""; gene_name "LOC115216543"; transcript_id "G34605.4"; exon_number "16"; uniq_trans_id "G34605.4";
NC_043006.1	PBRI	exon	79271951	79272057	.	-	.	gene_id "LOC115216543"; ID ""; gene_name "LOC115216543"; transcript_id "G34605.4"; exon_number "15"; uniq_trans_id "G34605.4";
NC_043006.1	PBRI	exon	79274673	79274796	.	-	.	gene_id "LOC115216543"; ID ""; gene_name "LOC115216543"; transcript_id "G34605.4"; exon_number "14"; uniq_trans_id "G34605.4";
NC_043006.1	PBRI	exon	79276428	79276502	.	-	.	gene_id "LOC115216543"; ID ""; gene_name "LOC115216543"; transcript_id "G34605.4"; exon_number "13"; uniq_trans_id "G34605.4";
NC_043006.1	PBRI	exon	79279236	79279350	.	-	.	gene_id "LOC115216543"; ID ""; gene_name "LOC115216543"; transcript_id "G34605.4"; exon_number "12"; uniq_trans_id "G34605.4";
NC_043006.1	PBRI	exon	79284157	79284305	.	-	.	gene_id "LOC115216543"; ID ""; gene_name "LOC115216543"; transcript_id "G34605.4"; exon_number "11"; uniq_trans_id "G34605.4";
NC_043006.1	PBRI	exon	79287070	79287220	.	-	.	gene_id "LOC115216543"; ID ""; gene_name "LOC115216543"; transcript_id "G34605.4"; exon_number "10"; uniq_trans_id "G34605.4";
NC_043006.1	PBRI	exon	79291518	79291646	.	-	.	gene_id "LOC115216543"; ID ""; gene_name "LOC115216543"; transcript_id "G34605.4"; exon_number "9"; uniq_trans_id "G34605.4";
NC_043006.1	PBRI	exon	79292637	79292707	.	-	.	gene_id "LOC115216543"; ID ""; gene_name "LOC115216543"; transcript_id "G34605.4"; exon_number "8"; uniq_trans_id "G34605.4";
NC_043006.1	PBRI	exon	79295271	79295433	.	-	.	gene_id "LOC115216543"; ID ""; gene_name "LOC115216543"; transcript_id "G34605.4"; exon_number "7"; uniq_trans_id "G34605.4";
NC_043006.1	PBRI	exon	79296589	79296671	.	-	.	gene_id "LOC115216543"; ID ""; gene_name "LOC115216543"; transcript_id "G34605.4"; exon_number "6"; uniq_trans_id "G34605.4";
NC_043006.1	PBRI	exon	79298478	79298579	.	-	.	gene_id "LOC115216543"; ID ""; gene_name "LOC115216543"; transcript_id "G34605.4"; exon_number "5"; uniq_trans_id "G34605.4";
NC_043006.1	PBRI	exon	79305505	79305598	.	-	.	gene_id "LOC115216543"; ID ""; gene_name "LOC115216543"; transcript_id "G34605.4"; exon_number "4"; uniq_trans_id "G34605.4";
NC_043006.1	PBRI	exon	79333063	79333170	.	-	.	gene_id "LOC115216543"; ID ""; gene_name "LOC115216543"; transcript_id "G34605.4"; exon_number "3"; uniq_trans_id "G34605.4";
NC_043006.1	PBRI	exon	79346703	79346823	.	-	.	gene_id "LOC115216543"; ID ""; gene_name "LOC115216543"; transcript_id "G34605.4"; exon_number "2"; uniq_trans_id "G34605.4";
NC_043006.1	PBRI	exon	79479906	79479972	.	-	.	gene_id "LOC115216543"; ID ""; gene_name "LOC115216543"; transcript_id "G34605.4"; exon_number "1"; uniq_trans_id "G34605.4";
NC_043006.1	Gnomon	transcript	79243327	79479966	.	-	.	gene_id "LOC115216543"; ID "XM_029785997.2"; gene_name "LOC115216543"; transcript_id "XM_029785997.2";
NC_043006.1	Gnomon	CDS	79244119	79244146	.	-	1	gene_id "LOC115216543"; db_xref "GeneID:115216543"; gbkey "CDS"; gene "LOC115216543"; ID ""; gene_name "LOC115216543"; transcript_id "XM_029785997.2"; product "ras GTPase-activating protein 3-like isoform X2"; protein_id "XP_029641857.1"; exon_number "24";
NC_043006.1	Gnomon	CDS	79244553	79244733	.	-	2	gene_id "LOC115216543"; db_xref "GeneID:115216543"; gbkey "CDS"; gene "LOC115216543"; ID ""; gene_name "LOC115216543"; transcript_id "XM_029785997.2"; product "ras GTPase-activating protein 3-like isoform X2"; protein_id "XP_029641857.1"; exon_number "23";
NC_043006.1	Gnomon	CDS	79252917	79253074	.	-	1	gene_id "LOC115216543"; db_xref "GeneID:115216543"; gbkey "CDS"; gene "LOC115216543"; ID ""; gene_name "LOC115216543"; transcript_id "XM_029785997.2"; product "ras GTPase-activating protein 3-like isoform X2"; protein_id "XP_029641857.1"; exon_number "22";
NC_043006.1	Gnomon	CDS	79254848	79254937	.	-	1	gene_id "LOC115216543"; db_xref "GeneID:115216543"; gbkey "CDS"; gene "LOC115216543"; ID ""; gene_name "LOC115216543"; transcript_id "XM_029785997.2"; product "ras GTPase-activating protein 3-like isoform X2"; protein_id "XP_029641857.1"; exon_number "21";
NC_043006.1	Gnomon	CDS	79264926	79264996	.	-	0	gene_id "LOC115216543"; db_xref "GeneID:115216543"; gbkey "CDS"; gene "LOC115216543"; ID ""; gene_name "LOC115216543"; transcript_id "XM_029785997.2"; product "ras GTPase-activating protein 3-like isoform X2"; protein_id "XP_029641857.1"; exon_number "20";
NC_043006.1	Gnomon	CDS	79266007	79266089	.	-	2	gene_id "LOC115216543"; db_xref "GeneID:115216543"; gbkey "CDS"; gene "LOC115216543"; ID ""; gene_name "LOC115216543"; transcript_id "XM_029785997.2"; product "ras GTPase-activating protein 3-like isoform X2"; protein_id "XP_029641857.1"; exon_number "19";
NC_043006.1	Gnomon	CDS	79267709	79267815	.	-	1	gene_id "LOC115216543"; db_xref "GeneID:115216543"; gbkey "CDS"; gene "LOC115216543"; ID ""; gene_name "LOC115216543"; transcript_id "XM_029785997.2"; product "ras GTPase-activating protein 3-like isoform X2"; protein_id "XP_029641857.1"; exon_number "18";
NC_043006.1	Gnomon	CDS	79268902	79268975	.	-	0	gene_id "LOC115216543"; db_xref "GeneID:115216543"; gbkey "CDS"; gene "LOC115216543"; ID ""; gene_name "LOC115216543"; transcript_id "XM_029785997.2"; product "ras GTPase-activating protein 3-like isoform X2"; protein_id "XP_029641857.1"; exon_number "17";
NC_043006.1	Gnomon	CDS	79269719	79269802	.	-	0	gene_id "LOC115216543"; db_xref "GeneID:115216543"; gbkey "CDS"; gene "LOC115216543"; ID ""; gene_name "LOC115216543"; transcript_id "XM_029785997.2"; product "ras GTPase-activating protein 3-like isoform X2"; protein_id "XP_029641857.1"; exon_number "16";
NC_043006.1	Gnomon	CDS	79270861	79270938	.	-	0	gene_id "LOC115216543"; db_xref "GeneID:115216543"; gbkey "CDS"; gene "LOC115216543"; ID ""; gene_name "LOC115216543"; transcript_id "XM_029785997.2"; product "ras GTPase-activating protein 3-like isoform X2"; protein_id "XP_029641857.1"; exon_number "15";
NC_043006.1	Gnomon	CDS	79271951	79272057	.	-	2	gene_id "LOC115216543"; db_xref "GeneID:115216543"; gbkey "CDS"; gene "LOC115216543"; ID ""; gene_name "LOC115216543"; transcript_id "XM_029785997.2"; product "ras GTPase-activating protein 3-like isoform X2"; protein_id "XP_029641857.1"; exon_number "14";
NC_043006.1	Gnomon	CDS	79274673	79274796	.	-	0	gene_id "LOC115216543"; db_xref "GeneID:115216543"; gbkey "CDS"; gene "LOC115216543"; ID ""; gene_name "LOC115216543"; transcript_id "XM_029785997.2"; product "ras GTPase-activating protein 3-like isoform X2"; protein_id "XP_029641857.1"; exon_number "13";
NC_043006.1	Gnomon	CDS	79276428	79276502	.	-	0	gene_id "LOC115216543"; db_xref "GeneID:115216543"; gbkey "CDS"; gene "LOC115216543"; ID ""; gene_name "LOC115216543"; transcript_id "XM_029785997.2"; product "ras GTPase-activating protein 3-like isoform X2"; protein_id "XP_029641857.1"; exon_number "12";
NC_043006.1	Gnomon	CDS	79279236	79279350	.	-	1	gene_id "LOC115216543"; db_xref "GeneID:115216543"; gbkey "CDS"; gene "LOC115216543"; ID ""; gene_name "LOC115216543"; transcript_id "XM_029785997.2"; product "ras GTPase-activating protein 3-like isoform X2"; protein_id "XP_029641857.1"; exon_number "11";
NC_043006.1	Gnomon	CDS	79284157	79284305	.	-	0	gene_id "LOC115216543"; db_xref "GeneID:115216543"; gbkey "CDS"; gene "LOC115216543"; ID ""; gene_name "LOC115216543"; transcript_id "XM_029785997.2"; product "ras GTPase-activating protein 3-like isoform X2"; protein_id "XP_029641857.1"; exon_number "10";
NC_043006.1	Gnomon	CDS	79287070	79287220	.	-	1	gene_id "LOC115216543"; db_xref "GeneID:115216543"; gbkey "CDS"; gene "LOC115216543"; ID ""; gene_name "LOC115216543"; transcript_id "XM_029785997.2"; product "ras GTPase-activating protein 3-like isoform X2"; protein_id "XP_029641857.1"; exon_number "9";
NC_043006.1	Gnomon	CDS	79291518	79291646	.	-	1	gene_id "LOC115216543"; db_xref "GeneID:115216543"; gbkey "CDS"; gene "LOC115216543"; ID ""; gene_name "LOC115216543"; transcript_id "XM_029785997.2"; product "ras GTPase-activating protein 3-like isoform X2"; protein_id "XP_029641857.1"; exon_number "8";
NC_043006.1	Gnomon	CDS	79292637	79292707	.	-	0	gene_id "LOC115216543"; db_xref "GeneID:115216543"; gbkey "CDS"; gene "LOC115216543"; ID ""; gene_name "LOC115216543"; transcript_id "XM_029785997.2"; product "ras GTPase-activating protein 3-like isoform X2"; protein_id "XP_029641857.1"; exon_number "7";
NC_043006.1	Gnomon	CDS	79295271	79295433	.	-	1	gene_id "LOC115216543"; db_xref "GeneID:115216543"; gbkey "CDS"; gene "LOC115216543"; ID ""; gene_name "LOC115216543"; transcript_id "XM_029785997.2"; product "ras GTPase-activating protein 3-like isoform X2"; protein_id "XP_029641857.1"; exon_number "6";
NC_043006.1	Gnomon	CDS	79296589	79296671	.	-	0	gene_id "LOC115216543"; db_xref "GeneID:115216543"; gbkey "CDS"; gene "LOC115216543"; ID ""; gene_name "LOC115216543"; transcript_id "XM_029785997.2"; product "ras GTPase-activating protein 3-like isoform X2"; protein_id "XP_029641857.1"; exon_number "5";
NC_043006.1	Gnomon	CDS	79298478	79298579	.	-	0	gene_id "LOC115216543"; db_xref "GeneID:115216543"; gbkey "CDS"; gene "LOC115216543"; ID ""; gene_name "LOC115216543"; transcript_id "XM_029785997.2"; product "ras GTPase-activating protein 3-like isoform X2"; protein_id "XP_029641857.1"; exon_number "4";
NC_043006.1	Gnomon	CDS	79305505	79305598	.	-	1	gene_id "LOC115216543"; db_xref "GeneID:115216543"; gbkey "CDS"; gene "LOC115216543"; ID ""; gene_name "LOC115216543"; transcript_id "XM_029785997.2"; product "ras GTPase-activating protein 3-like isoform X2"; protein_id "XP_029641857.1"; exon_number "3";
NC_043006.1	Gnomon	CDS	79346703	79346823	.	-	2	gene_id "LOC115216543"; db_xref "GeneID:115216543"; gbkey "CDS"; gene "LOC115216543"; ID ""; gene_name "LOC115216543"; transcript_id "XM_029785997.2"; product "ras GTPase-activating protein 3-like isoform X2"; protein_id "XP_029641857.1"; exon_number "2";
NC_043006.1	Gnomon	CDS	79479906	79479957	.	-	0	gene_id "LOC115216543"; db_xref "GeneID:115216543"; gbkey "CDS"; gene "LOC115216543"; ID ""; gene_name "LOC115216543"; transcript_id "XM_029785997.2"; product "ras GTPase-activating protein 3-like isoform X2"; protein_id "XP_029641857.1"; exon_number "1";
NC_043006.1	Gnomon	exon	79243327	79244146	.	-	.	gene_id "LOC115216543"; db_xref "GeneID:115216543"; gbkey "mRNA"; gene "LOC115216543"; ID ""; gene_name "LOC115216543"; transcript_id "XM_029785997.2"; product "ras GTPase-activating protein 3-like, transcript variant X2"; exon_number "24"; model_evidence "Supporting evidence includes similarity to: 16 Proteins, and 100% coverage of the annotated genomic feature by RNAseq alignments, including 6 samples with support for all annotated introns";
NC_043006.1	Gnomon	exon	79244553	79244733	.	-	.	gene_id "LOC115216543"; db_xref "GeneID:115216543"; gbkey "mRNA"; gene "LOC115216543"; ID ""; gene_name "LOC115216543"; transcript_id "XM_029785997.2"; product "ras GTPase-activating protein 3-like, transcript variant X2"; exon_number "23"; model_evidence "Supporting evidence includes similarity to: 16 Proteins, and 100% coverage of the annotated genomic feature by RNAseq alignments, including 6 samples with support for all annotated introns";
NC_043006.1	Gnomon	exon	79252917	79253074	.	-	.	gene_id "LOC115216543"; db_xref "GeneID:115216543"; gbkey "mRNA"; gene "LOC115216543"; ID ""; gene_name "LOC115216543"; transcript_id "XM_029785997.2"; product "ras GTPase-activating protein 3-like, transcript variant X2"; exon_number "22"; model_evidence "Supporting evidence includes similarity to: 16 Proteins, and 100% coverage of the annotated genomic feature by RNAseq alignments, including 6 samples with support for all annotated introns";
NC_043006.1	Gnomon	exon	79254848	79254937	.	-	.	gene_id "LOC115216543"; db_xref "GeneID:115216543"; gbkey "mRNA"; gene "LOC115216543"; ID ""; gene_name "LOC115216543"; transcript_id "XM_029785997.2"; product "ras GTPase-activating protein 3-like, transcript variant X2"; exon_number "21"; model_evidence "Supporting evidence includes similarity to: 16 Proteins, and 100% coverage of the annotated genomic feature by RNAseq alignments, including 6 samples with support for all annotated introns";
NC_043006.1	Gnomon	exon	79264926	79264996	.	-	.	gene_id "LOC115216543"; db_xref "GeneID:115216543"; gbkey "mRNA"; gene "LOC115216543"; ID ""; gene_name "LOC115216543"; transcript_id "XM_029785997.2"; product "ras GTPase-activating protein 3-like, transcript variant X2"; exon_number "20"; model_evidence "Supporting evidence includes similarity to: 16 Proteins, and 100% coverage of the annotated genomic feature by RNAseq alignments, including 6 samples with support for all annotated introns";
NC_043006.1	Gnomon	exon	79266007	79266089	.	-	.	gene_id "LOC115216543"; db_xref "GeneID:115216543"; gbkey "mRNA"; gene "LOC115216543"; ID ""; gene_name "LOC115216543"; transcript_id "XM_029785997.2"; product "ras GTPase-activating protein 3-like, transcript variant X2"; exon_number "19"; model_evidence "Supporting evidence includes similarity to: 16 Proteins, and 100% coverage of the annotated genomic feature by RNAseq alignments, including 6 samples with support for all annotated introns";
NC_043006.1	Gnomon	exon	79267709	79267815	.	-	.	gene_id "LOC115216543"; db_xref "GeneID:115216543"; gbkey "mRNA"; gene "LOC115216543"; ID ""; gene_name "LOC115216543"; transcript_id "XM_029785997.2"; product "ras GTPase-activating protein 3-like, transcript variant X2"; exon_number "18"; model_evidence "Supporting evidence includes similarity to: 16 Proteins, and 100% coverage of the annotated genomic feature by RNAseq alignments, including 6 samples with support for all annotated introns";
NC_043006.1	Gnomon	exon	79268902	79268975	.	-	.	gene_id "LOC115216543"; db_xref "GeneID:115216543"; gbkey "mRNA"; gene "LOC115216543"; ID ""; gene_name "LOC115216543"; transcript_id "XM_029785997.2"; product "ras GTPase-activating protein 3-like, transcript variant X2"; exon_number "17"; model_evidence "Supporting evidence includes similarity to: 16 Proteins, and 100% coverage of the annotated genomic feature by RNAseq alignments, including 6 samples with support for all annotated introns";
NC_043006.1	Gnomon	exon	79269719	79269802	.	-	.	gene_id "LOC115216543"; db_xref "GeneID:115216543"; gbkey "mRNA"; gene "LOC115216543"; ID ""; gene_name "LOC115216543"; transcript_id "XM_029785997.2"; product "ras GTPase-activating protein 3-like, transcript variant X2"; exon_number "16"; model_evidence "Supporting evidence includes similarity to: 16 Proteins, and 100% coverage of the annotated genomic feature by RNAseq alignments, including 6 samples with support for all annotated introns";
NC_043006.1	Gnomon	exon	79270861	79270938	.	-	.	gene_id "LOC115216543"; db_xref "GeneID:115216543"; gbkey "mRNA"; gene "LOC115216543"; ID ""; gene_name "LOC115216543"; transcript_id "XM_029785997.2"; product "ras GTPase-activating protein 3-like, transcript variant X2"; exon_number "15"; model_evidence "Supporting evidence includes similarity to: 16 Proteins, and 100% coverage of the annotated genomic feature by RNAseq alignments, including 6 samples with support for all annotated introns";
NC_043006.1	Gnomon	exon	79271951	79272057	.	-	.	gene_id "LOC115216543"; db_xref "GeneID:115216543"; gbkey "mRNA"; gene "LOC115216543"; ID ""; gene_name "LOC115216543"; transcript_id "XM_029785997.2"; product "ras GTPase-activating protein 3-like, transcript variant X2"; exon_number "14"; model_evidence "Supporting evidence includes similarity to: 16 Proteins, and 100% coverage of the annotated genomic feature by RNAseq alignments, including 6 samples with support for all annotated introns";
NC_043006.1	Gnomon	exon	79274673	79274796	.	-	.	gene_id "LOC115216543"; db_xref "GeneID:115216543"; gbkey "mRNA"; gene "LOC115216543"; ID ""; gene_name "LOC115216543"; transcript_id "XM_029785997.2"; product "ras GTPase-activating protein 3-like, transcript variant X2"; exon_number "13"; model_evidence "Supporting evidence includes similarity to: 16 Proteins, and 100% coverage of the annotated genomic feature by RNAseq alignments, including 6 samples with support for all annotated introns";
NC_043006.1	Gnomon	exon	79276428	79276502	.	-	.	gene_id "LOC115216543"; db_xref "GeneID:115216543"; gbkey "mRNA"; gene "LOC115216543"; ID ""; gene_name "LOC115216543"; transcript_id "XM_029785997.2"; product "ras GTPase-activating protein 3-like, transcript variant X2"; exon_number "12"; model_evidence "Supporting evidence includes similarity to: 16 Proteins, and 100% coverage of the annotated genomic feature by RNAseq alignments, including 6 samples with support for all annotated introns";
NC_043006.1	Gnomon	exon	79279236	79279350	.	-	.	gene_id "LOC115216543"; db_xref "GeneID:115216543"; gbkey "mRNA"; gene "LOC115216543"; ID ""; gene_name "LOC115216543"; transcript_id "XM_029785997.2"; product "ras GTPase-activating protein 3-like, transcript variant X2"; exon_number "11"; model_evidence "Supporting evidence includes similarity to: 16 Proteins, and 100% coverage of the annotated genomic feature by RNAseq alignments, including 6 samples with support for all annotated introns";
NC_043006.1	Gnomon	exon	79284157	79284305	.	-	.	gene_id "LOC115216543"; db_xref "GeneID:115216543"; gbkey "mRNA"; gene "LOC115216543"; ID ""; gene_name "LOC115216543"; transcript_id "XM_029785997.2"; product "ras GTPase-activating protein 3-like, transcript variant X2"; exon_number "10"; model_evidence "Supporting evidence includes similarity to: 16 Proteins, and 100% coverage of the annotated genomic feature by RNAseq alignments, including 6 samples with support for all annotated introns";
NC_043006.1	Gnomon	exon	79287070	79287220	.	-	.	gene_id "LOC115216543"; db_xref "GeneID:115216543"; gbkey "mRNA"; gene "LOC115216543"; ID ""; gene_name "LOC115216543"; transcript_id "XM_029785997.2"; product "ras GTPase-activating protein 3-like, transcript variant X2"; exon_number "9"; model_evidence "Supporting evidence includes similarity to: 16 Proteins, and 100% coverage of the annotated genomic feature by RNAseq alignments, including 6 samples with support for all annotated introns";
NC_043006.1	Gnomon	exon	79291518	79291646	.	-	.	gene_id "LOC115216543"; db_xref "GeneID:115216543"; gbkey "mRNA"; gene "LOC115216543"; ID ""; gene_name "LOC115216543"; transcript_id "XM_029785997.2"; product "ras GTPase-activating protein 3-like, transcript variant X2"; exon_number "8"; model_evidence "Supporting evidence includes similarity to: 16 Proteins, and 100% coverage of the annotated genomic feature by RNAseq alignments, including 6 samples with support for all annotated introns";
NC_043006.1	Gnomon	exon	79292637	79292707	.	-	.	gene_id "LOC115216543"; db_xref "GeneID:115216543"; gbkey "mRNA"; gene "LOC115216543"; ID ""; gene_name "LOC115216543"; transcript_id "XM_029785997.2"; product "ras GTPase-activating protein 3-like, transcript variant X2"; exon_number "7"; model_evidence "Supporting evidence includes similarity to: 16 Proteins, and 100% coverage of the annotated genomic feature by RNAseq alignments, including 6 samples with support for all annotated introns";
NC_043006.1	Gnomon	exon	79295271	79295433	.	-	.	gene_id "LOC115216543"; db_xref "GeneID:115216543"; gbkey "mRNA"; gene "LOC115216543"; ID ""; gene_name "LOC115216543"; transcript_id "XM_029785997.2"; product "ras GTPase-activating protein 3-like, transcript variant X2"; exon_number "6"; model_evidence "Supporting evidence includes similarity to: 16 Proteins, and 100% coverage of the annotated genomic feature by RNAseq alignments, including 6 samples with support for all annotated introns";
NC_043006.1	Gnomon	exon	79296589	79296671	.	-	.	gene_id "LOC115216543"; db_xref "GeneID:115216543"; gbkey "mRNA"; gene "LOC115216543"; ID ""; gene_name "LOC115216543"; transcript_id "XM_029785997.2"; product "ras GTPase-activating protein 3-like, transcript variant X2"; exon_number "5"; model_evidence "Supporting evidence includes similarity to: 16 Proteins, and 100% coverage of the annotated genomic feature by RNAseq alignments, including 6 samples with support for all annotated introns";
NC_043006.1	Gnomon	exon	79298478	79298579	.	-	.	gene_id "LOC115216543"; db_xref "GeneID:115216543"; gbkey "mRNA"; gene "LOC115216543"; ID ""; gene_name "LOC115216543"; transcript_id "XM_029785997.2"; product "ras GTPase-activating protein 3-like, transcript variant X2"; exon_number "4"; model_evidence "Supporting evidence includes similarity to: 16 Proteins, and 100% coverage of the annotated genomic feature by RNAseq alignments, including 6 samples with support for all annotated introns";
NC_043006.1	Gnomon	exon	79305505	79305598	.	-	.	gene_id "LOC115216543"; db_xref "GeneID:115216543"; gbkey "mRNA"; gene "LOC115216543"; ID ""; gene_name "LOC115216543"; transcript_id "XM_029785997.2"; product "ras GTPase-activating protein 3-like, transcript variant X2"; exon_number "3"; model_evidence "Supporting evidence includes similarity to: 16 Proteins, and 100% coverage of the annotated genomic feature by RNAseq alignments, including 6 samples with support for all annotated introns";
NC_043006.1	Gnomon	exon	79346703	79346823	.	-	.	gene_id "LOC115216543"; db_xref "GeneID:115216543"; gbkey "mRNA"; gene "LOC115216543"; ID ""; gene_name "LOC115216543"; transcript_id "XM_029785997.2"; product "ras GTPase-activating protein 3-like, transcript variant X2"; exon_number "2"; model_evidence "Supporting evidence includes similarity to: 16 Proteins, and 100% coverage of the annotated genomic feature by RNAseq alignments, including 6 samples with support for all annotated introns";
NC_043006.1	Gnomon	exon	79479906	79479966	.	-	.	gene_id "LOC115216543"; db_xref "GeneID:115216543"; gbkey "mRNA"; gene "LOC115216543"; ID ""; gene_name "LOC115216543"; transcript_id "XM_029785997.2"; product "ras GTPase-activating protein 3-like, transcript variant X2"; exon_number "1"; model_evidence "Supporting evidence includes similarity to: 16 Proteins, and 100% coverage of the annotated genomic feature by RNAseq alignments, including 6 samples with support for all annotated introns";
NC_043006.1	Gnomon	start_codon	79479955	79479957	.	-	0	gene_id "LOC115216543"; db_xref "GeneID:115216543"; gbkey "CDS"; gene "LOC115216543"; ID ""; gene_name "LOC115216543"; transcript_id "XM_029785997.2"; product "ras GTPase-activating protein 3-like isoform X2"; protein_id "XP_029641857.1"; exon_number "1";
NC_043006.1	Gnomon	stop_codon	79244116	79244118	.	-	0	gene_id "LOC115216543"; db_xref "GeneID:115216543"; gbkey "CDS"; gene "LOC115216543"; ID ""; gene_name "LOC115216543"; transcript_id "XM_029785997.2"; product "ras GTPase-activating protein 3-like isoform X2"; protein_id "XP_029641857.1"; exon_number "24";
NC_043006.1	Gnomon	transcript	79243327	79479966	.	-	.	gene_id "LOC115216543"; ID "XM_036506839.1"; gene_name "LOC115216543"; transcript_id "XM_036506839.1";
NC_043006.1	Gnomon	CDS	79244119	79244146	.	-	1	gene_id "LOC115216543"; db_xref "GeneID:115216543"; gbkey "CDS"; gene "LOC115216543"; ID ""; gene_name "LOC115216543"; transcript_id "XM_036506839.1"; product "ras GTPase-activating protein 3-like isoform X1"; protein_id "XP_036362732.1"; exon_number "25";
NC_043006.1	Gnomon	CDS	79244553	79244733	.	-	2	gene_id "LOC115216543"; db_xref "GeneID:115216543"; gbkey "CDS"; gene "LOC115216543"; ID ""; gene_name "LOC115216543"; transcript_id "XM_036506839.1"; product "ras GTPase-activating protein 3-like isoform X1"; protein_id "XP_036362732.1"; exon_number "24";
NC_043006.1	Gnomon	CDS	79250366	79250386	.	-	2	gene_id "LOC115216543"; db_xref "GeneID:115216543"; gbkey "CDS"; gene "LOC115216543"; ID ""; gene_name "LOC115216543"; transcript_id "XM_036506839.1"; product "ras GTPase-activating protein 3-like isoform X1"; protein_id "XP_036362732.1"; exon_number "23";
NC_043006.1	Gnomon	CDS	79252917	79253074	.	-	1	gene_id "LOC115216543"; db_xref "GeneID:115216543"; gbkey "CDS"; gene "LOC115216543"; ID ""; gene_name "LOC115216543"; transcript_id "XM_036506839.1"; product "ras GTPase-activating protein 3-like isoform X1"; protein_id "XP_036362732.1"; exon_number "22";
NC_043006.1	Gnomon	CDS	79254848	79254937	.	-	1	gene_id "LOC115216543"; db_xref "GeneID:115216543"; gbkey "CDS"; gene "LOC115216543"; ID ""; gene_name "LOC115216543"; transcript_id "XM_036506839.1"; product "ras GTPase-activating protein 3-like isoform X1"; protein_id "XP_036362732.1"; exon_number "21";
NC_043006.1	Gnomon	CDS	79264926	79264996	.	-	0	gene_id "LOC115216543"; db_xref "GeneID:115216543"; gbkey "CDS"; gene "LOC115216543"; ID ""; gene_name "LOC115216543"; transcript_id "XM_036506839.1"; product "ras GTPase-activating protein 3-like isoform X1"; protein_id "XP_036362732.1"; exon_number "20";
NC_043006.1	Gnomon	CDS	79266007	79266089	.	-	2	gene_id "LOC115216543"; db_xref "GeneID:115216543"; gbkey "CDS"; gene "LOC115216543"; ID ""; gene_name "LOC115216543"; transcript_id "XM_036506839.1"; product "ras GTPase-activating protein 3-like isoform X1"; protein_id "XP_036362732.1"; exon_number "19";
NC_043006.1	Gnomon	CDS	79267709	79267815	.	-	1	gene_id "LOC115216543"; db_xref "GeneID:115216543"; gbkey "CDS"; gene "LOC115216543"; ID ""; gene_name "LOC115216543"; transcript_id "XM_036506839.1"; product "ras GTPase-activating protein 3-like isoform X1"; protein_id "XP_036362732.1"; exon_number "18";
NC_043006.1	Gnomon	CDS	79268902	79268975	.	-	0	gene_id "LOC115216543"; db_xref "GeneID:115216543"; gbkey "CDS"; gene "LOC115216543"; ID ""; gene_name "LOC115216543"; transcript_id "XM_036506839.1"; product "ras GTPase-activating protein 3-like isoform X1"; protein_id "XP_036362732.1"; exon_number "17";
NC_043006.1	Gnomon	CDS	79269719	79269802	.	-	0	gene_id "LOC115216543"; db_xref "GeneID:115216543"; gbkey "CDS"; gene "LOC115216543"; ID ""; gene_name "LOC115216543"; transcript_id "XM_036506839.1"; product "ras GTPase-activating protein 3-like isoform X1"; protein_id "XP_036362732.1"; exon_number "16";
NC_043006.1	Gnomon	CDS	79270861	79270938	.	-	0	gene_id "LOC115216543"; db_xref "GeneID:115216543"; gbkey "CDS"; gene "LOC115216543"; ID ""; gene_name "LOC115216543"; transcript_id "XM_036506839.1"; product "ras GTPase-activating protein 3-like isoform X1"; protein_id "XP_036362732.1"; exon_number "15";
NC_043006.1	Gnomon	CDS	79271951	79272057	.	-	2	gene_id "LOC115216543"; db_xref "GeneID:115216543"; gbkey "CDS"; gene "LOC115216543"; ID ""; gene_name "LOC115216543"; transcript_id "XM_036506839.1"; product "ras GTPase-activating protein 3-like isoform X1"; protein_id "XP_036362732.1"; exon_number "14";
NC_043006.1	Gnomon	CDS	79274673	79274796	.	-	0	gene_id "LOC115216543"; db_xref "GeneID:115216543"; gbkey "CDS"; gene "LOC115216543"; ID ""; gene_name "LOC115216543"; transcript_id "XM_036506839.1"; product "ras GTPase-activating protein 3-like isoform X1"; protein_id "XP_036362732.1"; exon_number "13";
NC_043006.1	Gnomon	CDS	79276428	79276502	.	-	0	gene_id "LOC115216543"; db_xref "GeneID:115216543"; gbkey "CDS"; gene "LOC115216543"; ID ""; gene_name "LOC115216543"; transcript_id "XM_036506839.1"; product "ras GTPase-activating protein 3-like isoform X1"; protein_id "XP_036362732.1"; exon_number "12";
NC_043006.1	Gnomon	CDS	79279236	79279350	.	-	1	gene_id "LOC115216543"; db_xref "GeneID:115216543"; gbkey "CDS"; gene "LOC115216543"; ID ""; gene_name "LOC115216543"; transcript_id "XM_036506839.1"; product "ras GTPase-activating protein 3-like isoform X1"; protein_id "XP_036362732.1"; exon_number "11";
NC_043006.1	Gnomon	CDS	79284157	79284305	.	-	0	gene_id "LOC115216543"; db_xref "GeneID:115216543"; gbkey "CDS"; gene "LOC115216543"; ID ""; gene_name "LOC115216543"; transcript_id "XM_036506839.1"; product "ras GTPase-activating protein 3-like isoform X1"; protein_id "XP_036362732.1"; exon_number "10";
NC_043006.1	Gnomon	CDS	79287070	79287220	.	-	1	gene_id "LOC115216543"; db_xref "GeneID:115216543"; gbkey "CDS"; gene "LOC115216543"; ID ""; gene_name "LOC115216543"; transcript_id "XM_036506839.1"; product "ras GTPase-activating protein 3-like isoform X1"; protein_id "XP_036362732.1"; exon_number "9";
NC_043006.1	Gnomon	CDS	79291518	79291646	.	-	1	gene_id "LOC115216543"; db_xref "GeneID:115216543"; gbkey "CDS"; gene "LOC115216543"; ID ""; gene_name "LOC115216543"; transcript_id "XM_036506839.1"; product "ras GTPase-activating protein 3-like isoform X1"; protein_id "XP_036362732.1"; exon_number "8";
NC_043006.1	Gnomon	CDS	79292637	79292707	.	-	0	gene_id "LOC115216543"; db_xref "GeneID:115216543"; gbkey "CDS"; gene "LOC115216543"; ID ""; gene_name "LOC115216543"; transcript_id "XM_036506839.1"; product "ras GTPase-activating protein 3-like isoform X1"; protein_id "XP_036362732.1"; exon_number "7";
NC_043006.1	Gnomon	CDS	79295271	79295433	.	-	1	gene_id "LOC115216543"; db_xref "GeneID:115216543"; gbkey "CDS"; gene "LOC115216543"; ID ""; gene_name "LOC115216543"; transcript_id "XM_036506839.1"; product "ras GTPase-activating protein 3-like isoform X1"; protein_id "XP_036362732.1"; exon_number "6";
NC_043006.1	Gnomon	CDS	79296589	79296671	.	-	0	gene_id "LOC115216543"; db_xref "GeneID:115216543"; gbkey "CDS"; gene "LOC115216543"; ID ""; gene_name "LOC115216543"; transcript_id "XM_036506839.1"; product "ras GTPase-activating protein 3-like isoform X1"; protein_id "XP_036362732.1"; exon_number "5";
NC_043006.1	Gnomon	CDS	79298478	79298579	.	-	0	gene_id "LOC115216543"; db_xref "GeneID:115216543"; gbkey "CDS"; gene "LOC115216543"; ID ""; gene_name "LOC115216543"; transcript_id "XM_036506839.1"; product "ras GTPase-activating protein 3-like isoform X1"; protein_id "XP_036362732.1"; exon_number "4";
NC_043006.1	Gnomon	CDS	79305505	79305598	.	-	1	gene_id "LOC115216543"; db_xref "GeneID:115216543"; gbkey "CDS"; gene "LOC115216543"; ID ""; gene_name "LOC115216543"; transcript_id "XM_036506839.1"; product "ras GTPase-activating protein 3-like isoform X1"; protein_id "XP_036362732.1"; exon_number "3";
NC_043006.1	Gnomon	CDS	79346703	79346823	.	-	2	gene_id "LOC115216543"; db_xref "GeneID:115216543"; gbkey "CDS"; gene "LOC115216543"; ID ""; gene_name "LOC115216543"; transcript_id "XM_036506839.1"; product "ras GTPase-activating protein 3-like isoform X1"; protein_id "XP_036362732.1"; exon_number "2";
NC_043006.1	Gnomon	CDS	79479906	79479957	.	-	0	gene_id "LOC115216543"; db_xref "GeneID:115216543"; gbkey "CDS"; gene "LOC115216543"; ID ""; gene_name "LOC115216543"; transcript_id "XM_036506839.1"; product "ras GTPase-activating protein 3-like isoform X1"; protein_id "XP_036362732.1"; exon_number "1";
NC_043006.1	Gnomon	exon	79243327	79244146	.	-	.	gene_id "LOC115216543"; db_xref "GeneID:115216543"; gbkey "mRNA"; gene "LOC115216543"; ID ""; gene_name "LOC115216543"; transcript_id "XM_036506839.1"; product "ras GTPase-activating protein 3-like, transcript variant X1"; exon_number "25"; model_evidence "Supporting evidence includes similarity to: 15 Proteins, and 100% coverage of the annotated genomic feature by RNAseq alignments, including 3 samples with support for all annotated introns";
NC_043006.1	Gnomon	exon	79244553	79244733	.	-	.	gene_id "LOC115216543"; db_xref "GeneID:115216543"; gbkey "mRNA"; gene "LOC115216543"; ID ""; gene_name "LOC115216543"; transcript_id "XM_036506839.1"; product "ras GTPase-activating protein 3-like, transcript variant X1"; exon_number "24"; model_evidence "Supporting evidence includes similarity to: 15 Proteins, and 100% coverage of the annotated genomic feature by RNAseq alignments, including 3 samples with support for all annotated introns";
NC_043006.1	Gnomon	exon	79250366	79250386	.	-	.	gene_id "LOC115216543"; db_xref "GeneID:115216543"; gbkey "mRNA"; gene "LOC115216543"; ID ""; gene_name "LOC115216543"; transcript_id "XM_036506839.1"; product "ras GTPase-activating protein 3-like, transcript variant X1"; exon_number "23"; model_evidence "Supporting evidence includes similarity to: 15 Proteins, and 100% coverage of the annotated genomic feature by RNAseq alignments, including 3 samples with support for all annotated introns";
NC_043006.1	Gnomon	exon	79252917	79253074	.	-	.	gene_id "LOC115216543"; db_xref "GeneID:115216543"; gbkey "mRNA"; gene "LOC115216543"; ID ""; gene_name "LOC115216543"; transcript_id "XM_036506839.1"; product "ras GTPase-activating protein 3-like, transcript variant X1"; exon_number "22"; model_evidence "Supporting evidence includes similarity to: 15 Proteins, and 100% coverage of the annotated genomic feature by RNAseq alignments, including 3 samples with support for all annotated introns";
NC_043006.1	Gnomon	exon	79254848	79254937	.	-	.	gene_id "LOC115216543"; db_xref "GeneID:115216543"; gbkey "mRNA"; gene "LOC115216543"; ID ""; gene_name "LOC115216543"; transcript_id "XM_036506839.1"; product "ras GTPase-activating protein 3-like, transcript variant X1"; exon_number "21"; model_evidence "Supporting evidence includes similarity to: 15 Proteins, and 100% coverage of the annotated genomic feature by RNAseq alignments, including 3 samples with support for all annotated introns";
NC_043006.1	Gnomon	exon	79264926	79264996	.	-	.	gene_id "LOC115216543"; db_xref "GeneID:115216543"; gbkey "mRNA"; gene "LOC115216543"; ID ""; gene_name "LOC115216543"; transcript_id "XM_036506839.1"; product "ras GTPase-activating protein 3-like, transcript variant X1"; exon_number "20"; model_evidence "Supporting evidence includes similarity to: 15 Proteins, and 100% coverage of the annotated genomic feature by RNAseq alignments, including 3 samples with support for all annotated introns";
NC_043006.1	Gnomon	exon	79266007	79266089	.	-	.	gene_id "LOC115216543"; db_xref "GeneID:115216543"; gbkey "mRNA"; gene "LOC115216543"; ID ""; gene_name "LOC115216543"; transcript_id "XM_036506839.1"; product "ras GTPase-activating protein 3-like, transcript variant X1"; exon_number "19"; model_evidence "Supporting evidence includes similarity to: 15 Proteins, and 100% coverage of the annotated genomic feature by RNAseq alignments, including 3 samples with support for all annotated introns";
NC_043006.1	Gnomon	exon	79267709	79267815	.	-	.	gene_id "LOC115216543"; db_xref "GeneID:115216543"; gbkey "mRNA"; gene "LOC115216543"; ID ""; gene_name "LOC115216543"; transcript_id "XM_036506839.1"; product "ras GTPase-activating protein 3-like, transcript variant X1"; exon_number "18"; model_evidence "Supporting evidence includes similarity to: 15 Proteins, and 100% coverage of the annotated genomic feature by RNAseq alignments, including 3 samples with support for all annotated introns";
NC_043006.1	Gnomon	exon	79268902	79268975	.	-	.	gene_id "LOC115216543"; db_xref "GeneID:115216543"; gbkey "mRNA"; gene "LOC115216543"; ID ""; gene_name "LOC115216543"; transcript_id "XM_036506839.1"; product "ras GTPase-activating protein 3-like, transcript variant X1"; exon_number "17"; model_evidence "Supporting evidence includes similarity to: 15 Proteins, and 100% coverage of the annotated genomic feature by RNAseq alignments, including 3 samples with support for all annotated introns";
NC_043006.1	Gnomon	exon	79269719	79269802	.	-	.	gene_id "LOC115216543"; db_xref "GeneID:115216543"; gbkey "mRNA"; gene "LOC115216543"; ID ""; gene_name "LOC115216543"; transcript_id "XM_036506839.1"; product "ras GTPase-activating protein 3-like, transcript variant X1"; exon_number "16"; model_evidence "Supporting evidence includes similarity to: 15 Proteins, and 100% coverage of the annotated genomic feature by RNAseq alignments, including 3 samples with support for all annotated introns";
NC_043006.1	Gnomon	exon	79270861	79270938	.	-	.	gene_id "LOC115216543"; db_xref "GeneID:115216543"; gbkey "mRNA"; gene "LOC115216543"; ID ""; gene_name "LOC115216543"; transcript_id "XM_036506839.1"; product "ras GTPase-activating protein 3-like, transcript variant X1"; exon_number "15"; model_evidence "Supporting evidence includes similarity to: 15 Proteins, and 100% coverage of the annotated genomic feature by RNAseq alignments, including 3 samples with support for all annotated introns";
NC_043006.1	Gnomon	exon	79271951	79272057	.	-	.	gene_id "LOC115216543"; db_xref "GeneID:115216543"; gbkey "mRNA"; gene "LOC115216543"; ID ""; gene_name "LOC115216543"; transcript_id "XM_036506839.1"; product "ras GTPase-activating protein 3-like, transcript variant X1"; exon_number "14"; model_evidence "Supporting evidence includes similarity to: 15 Proteins, and 100% coverage of the annotated genomic feature by RNAseq alignments, including 3 samples with support for all annotated introns";
NC_043006.1	Gnomon	exon	79274673	79274796	.	-	.	gene_id "LOC115216543"; db_xref "GeneID:115216543"; gbkey "mRNA"; gene "LOC115216543"; ID ""; gene_name "LOC115216543"; transcript_id "XM_036506839.1"; product "ras GTPase-activating protein 3-like, transcript variant X1"; exon_number "13"; model_evidence "Supporting evidence includes similarity to: 15 Proteins, and 100% coverage of the annotated genomic feature by RNAseq alignments, including 3 samples with support for all annotated introns";
NC_043006.1	Gnomon	exon	79276428	79276502	.	-	.	gene_id "LOC115216543"; db_xref "GeneID:115216543"; gbkey "mRNA"; gene "LOC115216543"; ID ""; gene_name "LOC115216543"; transcript_id "XM_036506839.1"; product "ras GTPase-activating protein 3-like, transcript variant X1"; exon_number "12"; model_evidence "Supporting evidence includes similarity to: 15 Proteins, and 100% coverage of the annotated genomic feature by RNAseq alignments, including 3 samples with support for all annotated introns";
NC_043006.1	Gnomon	exon	79279236	79279350	.	-	.	gene_id "LOC115216543"; db_xref "GeneID:115216543"; gbkey "mRNA"; gene "LOC115216543"; ID ""; gene_name "LOC115216543"; transcript_id "XM_036506839.1"; product "ras GTPase-activating protein 3-like, transcript variant X1"; exon_number "11"; model_evidence "Supporting evidence includes similarity to: 15 Proteins, and 100% coverage of the annotated genomic feature by RNAseq alignments, including 3 samples with support for all annotated introns";
NC_043006.1	Gnomon	exon	79284157	79284305	.	-	.	gene_id "LOC115216543"; db_xref "GeneID:115216543"; gbkey "mRNA"; gene "LOC115216543"; ID ""; gene_name "LOC115216543"; transcript_id "XM_036506839.1"; product "ras GTPase-activating protein 3-like, transcript variant X1"; exon_number "10"; model_evidence "Supporting evidence includes similarity to: 15 Proteins, and 100% coverage of the annotated genomic feature by RNAseq alignments, including 3 samples with support for all annotated introns";
NC_043006.1	Gnomon	exon	79287070	79287220	.	-	.	gene_id "LOC115216543"; db_xref "GeneID:115216543"; gbkey "mRNA"; gene "LOC115216543"; ID ""; gene_name "LOC115216543"; transcript_id "XM_036506839.1"; product "ras GTPase-activating protein 3-like, transcript variant X1"; exon_number "9"; model_evidence "Supporting evidence includes similarity to: 15 Proteins, and 100% coverage of the annotated genomic feature by RNAseq alignments, including 3 samples with support for all annotated introns";
NC_043006.1	Gnomon	exon	79291518	79291646	.	-	.	gene_id "LOC115216543"; db_xref "GeneID:115216543"; gbkey "mRNA"; gene "LOC115216543"; ID ""; gene_name "LOC115216543"; transcript_id "XM_036506839.1"; product "ras GTPase-activating protein 3-like, transcript variant X1"; exon_number "8"; model_evidence "Supporting evidence includes similarity to: 15 Proteins, and 100% coverage of the annotated genomic feature by RNAseq alignments, including 3 samples with support for all annotated introns";
NC_043006.1	Gnomon	exon	79292637	79292707	.	-	.	gene_id "LOC115216543"; db_xref "GeneID:115216543"; gbkey "mRNA"; gene "LOC115216543"; ID ""; gene_name "LOC115216543"; transcript_id "XM_036506839.1"; product "ras GTPase-activating protein 3-like, transcript variant X1"; exon_number "7"; model_evidence "Supporting evidence includes similarity to: 15 Proteins, and 100% coverage of the annotated genomic feature by RNAseq alignments, including 3 samples with support for all annotated introns";
NC_043006.1	Gnomon	exon	79295271	79295433	.	-	.	gene_id "LOC115216543"; db_xref "GeneID:115216543"; gbkey "mRNA"; gene "LOC115216543"; ID ""; gene_name "LOC115216543"; transcript_id "XM_036506839.1"; product "ras GTPase-activating protein 3-like, transcript variant X1"; exon_number "6"; model_evidence "Supporting evidence includes similarity to: 15 Proteins, and 100% coverage of the annotated genomic feature by RNAseq alignments, including 3 samples with support for all annotated introns";
NC_043006.1	Gnomon	exon	79296589	79296671	.	-	.	gene_id "LOC115216543"; db_xref "GeneID:115216543"; gbkey "mRNA"; gene "LOC115216543"; ID ""; gene_name "LOC115216543"; transcript_id "XM_036506839.1"; product "ras GTPase-activating protein 3-like, transcript variant X1"; exon_number "5"; model_evidence "Supporting evidence includes similarity to: 15 Proteins, and 100% coverage of the annotated genomic feature by RNAseq alignments, including 3 samples with support for all annotated introns";
NC_043006.1	Gnomon	exon	79298478	79298579	.	-	.	gene_id "LOC115216543"; db_xref "GeneID:115216543"; gbkey "mRNA"; gene "LOC115216543"; ID ""; gene_name "LOC115216543"; transcript_id "XM_036506839.1"; product "ras GTPase-activating protein 3-like, transcript variant X1"; exon_number "4"; model_evidence "Supporting evidence includes similarity to: 15 Proteins, and 100% coverage of the annotated genomic feature by RNAseq alignments, including 3 samples with support for all annotated introns";
NC_043006.1	Gnomon	exon	79305505	79305598	.	-	.	gene_id "LOC115216543"; db_xref "GeneID:115216543"; gbkey "mRNA"; gene "LOC115216543"; ID ""; gene_name "LOC115216543"; transcript_id "XM_036506839.1"; product "ras GTPase-activating protein 3-like, transcript variant X1"; exon_number "3"; model_evidence "Supporting evidence includes similarity to: 15 Proteins, and 100% coverage of the annotated genomic feature by RNAseq alignments, including 3 samples with support for all annotated introns";
NC_043006.1	Gnomon	exon	79346703	79346823	.	-	.	gene_id "LOC115216543"; db_xref "GeneID:115216543"; gbkey "mRNA"; gene "LOC115216543"; ID ""; gene_name "LOC115216543"; transcript_id "XM_036506839.1"; product "ras GTPase-activating protein 3-like, transcript variant X1"; exon_number "2"; model_evidence "Supporting evidence includes similarity to: 15 Proteins, and 100% coverage of the annotated genomic feature by RNAseq alignments, including 3 samples with support for all annotated introns";
NC_043006.1	Gnomon	exon	79479906	79479966	.	-	.	gene_id "LOC115216543"; db_xref "GeneID:115216543"; gbkey "mRNA"; gene "LOC115216543"; ID ""; gene_name "LOC115216543"; transcript_id "XM_036506839.1"; product "ras GTPase-activating protein 3-like, transcript variant X1"; exon_number "1"; model_evidence "Supporting evidence includes similarity to: 15 Proteins, and 100% coverage of the annotated genomic feature by RNAseq alignments, including 3 samples with support for all annotated introns";
NC_043006.1	Gnomon	start_codon	79479955	79479957	.	-	0	gene_id "LOC115216543"; db_xref "GeneID:115216543"; gbkey "CDS"; gene "LOC115216543"; ID ""; gene_name "LOC115216543"; transcript_id "XM_036506839.1"; product "ras GTPase-activating protein 3-like isoform X1"; protein_id "XP_036362732.1"; exon_number "1";
NC_043006.1	Gnomon	stop_codon	79244116	79244118	.	-	0	gene_id "LOC115216543"; db_xref "GeneID:115216543"; gbkey "CDS"; gene "LOC115216543"; ID ""; gene_name "LOC115216543"; transcript_id "XM_036506839.1"; product "ras GTPase-activating protein 3-like isoform X1"; protein_id "XP_036362732.1"; exon_number "25";
NC_043006.1	Gnomon	gene	64856996	64910567	.	-	.	gene_id "LOC115216544"; db_xref "GeneID:115216544"; gbkey "Gene"; gene "LOC115216544"; gene_biotype "protein_coding"; ID ""; gene_name "LOC115216544";
NC_043006.1	PBRI~FLAMseq	transcript	64856996	64876665	.	-	.	gene_id "LOC115216544"; ID ""; gene_name "LOC115216544"; transcript_id "FLAMseq_ext~G34243.13"; uniq_trans_id "G34243.13"; three_prime_ext "2";
NC_043006.1	PBRI~FLAMseq	exon	64856998	64859449	.	-	.	gene_id "LOC115216544"; ID ""; gene_name "LOC115216544"; transcript_id "FLAMseq_ext~G34243.13"; exon_number "7"; uniq_trans_id "G34243.13";
NC_043006.1	PBRI~FLAMseq	exon	64860965	64861075	.	-	.	gene_id "LOC115216544"; ID ""; gene_name "LOC115216544"; transcript_id "FLAMseq_ext~G34243.13"; exon_number "6"; uniq_trans_id "G34243.13";
NC_043006.1	PBRI~FLAMseq	exon	64868575	64868724	.	-	.	gene_id "LOC115216544"; ID ""; gene_name "LOC115216544"; transcript_id "FLAMseq_ext~G34243.13"; exon_number "5"; uniq_trans_id "G34243.13";
NC_043006.1	PBRI~FLAMseq	exon	64872344	64872407	.	-	.	gene_id "LOC115216544"; ID ""; gene_name "LOC115216544"; transcript_id "FLAMseq_ext~G34243.13"; exon_number "4"; uniq_trans_id "G34243.13";
NC_043006.1	PBRI~FLAMseq	exon	64873832	64874014	.	-	.	gene_id "LOC115216544"; ID ""; gene_name "LOC115216544"; transcript_id "FLAMseq_ext~G34243.13"; exon_number "3"; uniq_trans_id "G34243.13";
NC_043006.1	PBRI~FLAMseq	exon	64876239	64876348	.	-	.	gene_id "LOC115216544"; ID ""; gene_name "LOC115216544"; transcript_id "FLAMseq_ext~G34243.13"; exon_number "2"; uniq_trans_id "G34243.13";
NC_043006.1	PBRI~FLAMseq	exon	64876459	64876665	.	-	.	gene_id "LOC115216544"; ID ""; gene_name "LOC115216544"; transcript_id "FLAMseq_ext~G34243.13"; exon_number "1"; uniq_trans_id "G34243.13";
NC_043006.1	PBRI~FLAMseq	exon	64856996	64859449	.	-	.	gene_id "LOC115216544"; ID ""; gene_name "LOC115216544"; transcript_id "FLAMseq_ext~G34243.13"; exon_number "7"; uniq_trans_id "G34243.13"; three_prime_ext "2";
NC_043006.1	PBRI	transcript	64856998	64876665	.	-	.	gene_id "LOC115216544"; ID ""; gene_name "LOC115216544"; transcript_id "G34243.13"; uniq_trans_id "G34243.13";
NC_043006.1	PBRI	exon	64856998	64859449	.	-	.	gene_id "LOC115216544"; ID ""; gene_name "LOC115216544"; transcript_id "G34243.13"; exon_number "7"; uniq_trans_id "G34243.13";
NC_043006.1	PBRI	exon	64860965	64861075	.	-	.	gene_id "LOC115216544"; ID ""; gene_name "LOC115216544"; transcript_id "G34243.13"; exon_number "6"; uniq_trans_id "G34243.13";
NC_043006.1	PBRI	exon	64868575	64868724	.	-	.	gene_id "LOC115216544"; ID ""; gene_name "LOC115216544"; transcript_id "G34243.13"; exon_number "5"; uniq_trans_id "G34243.13";
NC_043006.1	PBRI	exon	64872344	64872407	.	-	.	gene_id "LOC115216544"; ID ""; gene_name "LOC115216544"; transcript_id "G34243.13"; exon_number "4"; uniq_trans_id "G34243.13";
NC_043006.1	PBRI	exon	64873832	64874014	.	-	.	gene_id "LOC115216544"; ID ""; gene_name "LOC115216544"; transcript_id "G34243.13"; exon_number "3"; uniq_trans_id "G34243.13";
NC_043006.1	PBRI	exon	64876239	64876348	.	-	.	gene_id "LOC115216544"; ID ""; gene_name "LOC115216544"; transcript_id "G34243.13"; exon_number "2"; uniq_trans_id "G34243.13";
NC_043006.1	PBRI	exon	64876459	64876665	.	-	.	gene_id "LOC115216544"; ID ""; gene_name "LOC115216544"; transcript_id "G34243.13"; exon_number "1"; uniq_trans_id "G34243.13";
NC_043006.1	PBRI	transcript	64856998	64889895	.	-	.	gene_id "LOC115216544"; ID ""; gene_name "LOC115216544"; transcript_id "G34243.14"; uniq_trans_id "G34243.14";
NC_043006.1	PBRI	exon	64856998	64859449	.	-	.	gene_id "LOC115216544"; ID ""; gene_name "LOC115216544"; transcript_id "G34243.14"; exon_number "8"; uniq_trans_id "G34243.14";
NC_043006.1	PBRI	exon	64860965	64861075	.	-	.	gene_id "LOC115216544"; ID ""; gene_name "LOC115216544"; transcript_id "G34243.14"; exon_number "7"; uniq_trans_id "G34243.14";
NC_043006.1	PBRI	exon	64868575	64868724	.	-	.	gene_id "LOC115216544"; ID ""; gene_name "LOC115216544"; transcript_id "G34243.14"; exon_number "6"; uniq_trans_id "G34243.14";
NC_043006.1	PBRI	exon	64872344	64872407	.	-	.	gene_id "LOC115216544"; ID ""; gene_name "LOC115216544"; transcript_id "G34243.14"; exon_number "5"; uniq_trans_id "G34243.14";
NC_043006.1	PBRI	exon	64873832	64874014	.	-	.	gene_id "LOC115216544"; ID ""; gene_name "LOC115216544"; transcript_id "G34243.14"; exon_number "4"; uniq_trans_id "G34243.14";
NC_043006.1	PBRI	exon	64876239	64876348	.	-	.	gene_id "LOC115216544"; ID ""; gene_name "LOC115216544"; transcript_id "G34243.14"; exon_number "3"; uniq_trans_id "G34243.14";
NC_043006.1	PBRI	exon	64885285	64885364	.	-	.	gene_id "LOC115216544"; ID ""; gene_name "LOC115216544"; transcript_id "G34243.14"; exon_number "2"; uniq_trans_id "G34243.14";
NC_043006.1	PBRI	exon	64889556	64889895	.	-	.	gene_id "LOC115216544"; ID ""; gene_name "LOC115216544"; transcript_id "G34243.14"; exon_number "1"; uniq_trans_id "G34243.14";
NC_043006.1	PBRI	transcript	64856998	64910298	.	-	.	gene_id "LOC115216544"; ID ""; gene_name "LOC115216544"; transcript_id "G34243.15"; uniq_trans_id "G34243.15";
NC_043006.1	PBRI	exon	64856998	64859449	.	-	.	gene_id "LOC115216544"; ID ""; gene_name "LOC115216544"; transcript_id "G34243.15"; exon_number "8"; uniq_trans_id "G34243.15";
NC_043006.1	PBRI	exon	64860965	64861075	.	-	.	gene_id "LOC115216544"; ID ""; gene_name "LOC115216544"; transcript_id "G34243.15"; exon_number "7"; uniq_trans_id "G34243.15";
NC_043006.1	PBRI	exon	64868575	64868724	.	-	.	gene_id "LOC115216544"; ID ""; gene_name "LOC115216544"; transcript_id "G34243.15"; exon_number "6"; uniq_trans_id "G34243.15";
NC_043006.1	PBRI	exon	64872344	64872407	.	-	.	gene_id "LOC115216544"; ID ""; gene_name "LOC115216544"; transcript_id "G34243.15"; exon_number "5"; uniq_trans_id "G34243.15";
NC_043006.1	PBRI	exon	64873832	64874014	.	-	.	gene_id "LOC115216544"; ID ""; gene_name "LOC115216544"; transcript_id "G34243.15"; exon_number "4"; uniq_trans_id "G34243.15";
NC_043006.1	PBRI	exon	64876239	64876348	.	-	.	gene_id "LOC115216544"; ID ""; gene_name "LOC115216544"; transcript_id "G34243.15"; exon_number "3"; uniq_trans_id "G34243.15";
NC_043006.1	PBRI	exon	64885285	64885364	.	-	.	gene_id "LOC115216544"; ID ""; gene_name "LOC115216544"; transcript_id "G34243.15"; exon_number "2"; uniq_trans_id "G34243.15";
NC_043006.1	PBRI	exon	64910137	64910298	.	-	.	gene_id "LOC115216544"; ID ""; gene_name "LOC115216544"; transcript_id "G34243.15"; exon_number "1"; uniq_trans_id "G34243.15";
NC_043006.1	PBRI	transcript	64856998	64910567	.	-	.	gene_id "LOC115216544"; ID ""; gene_name "LOC115216544"; transcript_id "G34243.16"; uniq_trans_id "G34243.16";
NC_043006.1	PBRI	exon	64856998	64859449	.	-	.	gene_id "LOC115216544"; ID ""; gene_name "LOC115216544"; transcript_id "G34243.16"; exon_number "9"; uniq_trans_id "G34243.16";
NC_043006.1	PBRI	exon	64860965	64861075	.	-	.	gene_id "LOC115216544"; ID ""; gene_name "LOC115216544"; transcript_id "G34243.16"; exon_number "8"; uniq_trans_id "G34243.16";
NC_043006.1	PBRI	exon	64868575	64868724	.	-	.	gene_id "LOC115216544"; ID ""; gene_name "LOC115216544"; transcript_id "G34243.16"; exon_number "7"; uniq_trans_id "G34243.16";
NC_043006.1	PBRI	exon	64872344	64872407	.	-	.	gene_id "LOC115216544"; ID ""; gene_name "LOC115216544"; transcript_id "G34243.16"; exon_number "6"; uniq_trans_id "G34243.16";
NC_043006.1	PBRI	exon	64873832	64874014	.	-	.	gene_id "LOC115216544"; ID ""; gene_name "LOC115216544"; transcript_id "G34243.16"; exon_number "5"; uniq_trans_id "G34243.16";
NC_043006.1	PBRI	exon	64876239	64876348	.	-	.	gene_id "LOC115216544"; ID ""; gene_name "LOC115216544"; transcript_id "G34243.16"; exon_number "4"; uniq_trans_id "G34243.16";
NC_043006.1	PBRI	exon	64885285	64885390	.	-	.	gene_id "LOC115216544"; ID ""; gene_name "LOC115216544"; transcript_id "G34243.16"; exon_number "3"; uniq_trans_id "G34243.16";
NC_043006.1	PBRI	exon	64889362	64889443	.	-	.	gene_id "LOC115216544"; ID ""; gene_name "LOC115216544"; transcript_id "G34243.16"; exon_number "2"; uniq_trans_id "G34243.16";
NC_043006.1	PBRI	exon	64910137	64910567	.	-	.	gene_id "LOC115216544"; ID ""; gene_name "LOC115216544"; transcript_id "G34243.16"; exon_number "1"; uniq_trans_id "G34243.16";
NC_043006.1	PBRI	transcript	64856998	64889861	.	-	.	gene_id "LOC115216544"; ID ""; gene_name "LOC115216544"; transcript_id "G34243.17"; uniq_trans_id "G34243.17";
NC_043006.1	PBRI	exon	64856998	64859449	.	-	.	gene_id "LOC115216544"; ID ""; gene_name "LOC115216544"; transcript_id "G34243.17"; exon_number "8"; uniq_trans_id "G34243.17";
NC_043006.1	PBRI	exon	64860965	64861075	.	-	.	gene_id "LOC115216544"; ID ""; gene_name "LOC115216544"; transcript_id "G34243.17"; exon_number "7"; uniq_trans_id "G34243.17";
NC_043006.1	PBRI	exon	64868575	64868724	.	-	.	gene_id "LOC115216544"; ID ""; gene_name "LOC115216544"; transcript_id "G34243.17"; exon_number "6"; uniq_trans_id "G34243.17";
NC_043006.1	PBRI	exon	64872344	64872407	.	-	.	gene_id "LOC115216544"; ID ""; gene_name "LOC115216544"; transcript_id "G34243.17"; exon_number "5"; uniq_trans_id "G34243.17";
NC_043006.1	PBRI	exon	64873832	64874014	.	-	.	gene_id "LOC115216544"; ID ""; gene_name "LOC115216544"; transcript_id "G34243.17"; exon_number "4"; uniq_trans_id "G34243.17";
NC_043006.1	PBRI	exon	64876239	64876348	.	-	.	gene_id "LOC115216544"; ID ""; gene_name "LOC115216544"; transcript_id "G34243.17"; exon_number "3"; uniq_trans_id "G34243.17";
NC_043006.1	PBRI	exon	64885285	64885390	.	-	.	gene_id "LOC115216544"; ID ""; gene_name "LOC115216544"; transcript_id "G34243.17"; exon_number "2"; uniq_trans_id "G34243.17";
NC_043006.1	PBRI	exon	64889556	64889861	.	-	.	gene_id "LOC115216544"; ID ""; gene_name "LOC115216544"; transcript_id "G34243.17"; exon_number "1"; uniq_trans_id "G34243.17";
NC_043006.1	PBRI	transcript	64856998	64910141	.	-	.	gene_id "LOC115216544"; ID ""; gene_name "LOC115216544"; transcript_id "G34243.18"; uniq_trans_id "G34243.18";
NC_043006.1	PBRI	exon	64856998	64859449	.	-	.	gene_id "LOC115216544"; ID ""; gene_name "LOC115216544"; transcript_id "G34243.18"; exon_number "8"; uniq_trans_id "G34243.18";
NC_043006.1	PBRI	exon	64860965	64861075	.	-	.	gene_id "LOC115216544"; ID ""; gene_name "LOC115216544"; transcript_id "G34243.18"; exon_number "7"; uniq_trans_id "G34243.18";
NC_043006.1	PBRI	exon	64868575	64868724	.	-	.	gene_id "LOC115216544"; ID ""; gene_name "LOC115216544"; transcript_id "G34243.18"; exon_number "6"; uniq_trans_id "G34243.18";
NC_043006.1	PBRI	exon	64872344	64872407	.	-	.	gene_id "LOC115216544"; ID ""; gene_name "LOC115216544"; transcript_id "G34243.18"; exon_number "5"; uniq_trans_id "G34243.18";
NC_043006.1	PBRI	exon	64873832	64874014	.	-	.	gene_id "LOC115216544"; ID ""; gene_name "LOC115216544"; transcript_id "G34243.18"; exon_number "4"; uniq_trans_id "G34243.18";
NC_043006.1	PBRI	exon	64876239	64876348	.	-	.	gene_id "LOC115216544"; ID ""; gene_name "LOC115216544"; transcript_id "G34243.18"; exon_number "3"; uniq_trans_id "G34243.18";
NC_043006.1	PBRI	exon	64885285	64885390	.	-	.	gene_id "LOC115216544"; ID ""; gene_name "LOC115216544"; transcript_id "G34243.18"; exon_number "2"; uniq_trans_id "G34243.18";
NC_043006.1	PBRI	exon	64909998	64910141	.	-	.	gene_id "LOC115216544"; ID ""; gene_name "LOC115216544"; transcript_id "G34243.18"; exon_number "1"; uniq_trans_id "G34243.18";
NC_043006.1	PBRI	transcript	64856998	64910275	.	-	.	gene_id "LOC115216544"; ID ""; gene_name "LOC115216544"; transcript_id "G34243.20"; uniq_trans_id "G34243.20";
NC_043006.1	PBRI	exon	64856998	64859449	.	-	.	gene_id "LOC115216544"; ID ""; gene_name "LOC115216544"; transcript_id "G34243.20"; exon_number "7"; uniq_trans_id "G34243.20";
NC_043006.1	PBRI	exon	64860965	64861075	.	-	.	gene_id "LOC115216544"; ID ""; gene_name "LOC115216544"; transcript_id "G34243.20"; exon_number "6"; uniq_trans_id "G34243.20";
NC_043006.1	PBRI	exon	64868575	64868724	.	-	.	gene_id "LOC115216544"; ID ""; gene_name "LOC115216544"; transcript_id "G34243.20"; exon_number "5"; uniq_trans_id "G34243.20";
NC_043006.1	PBRI	exon	64872344	64872407	.	-	.	gene_id "LOC115216544"; ID ""; gene_name "LOC115216544"; transcript_id "G34243.20"; exon_number "4"; uniq_trans_id "G34243.20";
NC_043006.1	PBRI	exon	64873832	64874014	.	-	.	gene_id "LOC115216544"; ID ""; gene_name "LOC115216544"; transcript_id "G34243.20"; exon_number "3"; uniq_trans_id "G34243.20";
NC_043006.1	PBRI	exon	64876239	64876348	.	-	.	gene_id "LOC115216544"; ID ""; gene_name "LOC115216544"; transcript_id "G34243.20"; exon_number "2"; uniq_trans_id "G34243.20";
NC_043006.1	PBRI	exon	64910137	64910275	.	-	.	gene_id "LOC115216544"; ID ""; gene_name "LOC115216544"; transcript_id "G34243.20"; exon_number "1"; uniq_trans_id "G34243.20";
NC_043006.1	PBRI	transcript	64856998	64910296	.	-	.	gene_id "LOC115216544"; ID ""; gene_name "LOC115216544"; transcript_id "G34243.21"; uniq_trans_id "G34243.21";
NC_043006.1	PBRI	exon	64856998	64859449	.	-	.	gene_id "LOC115216544"; ID ""; gene_name "LOC115216544"; transcript_id "G34243.21"; exon_number "8"; uniq_trans_id "G34243.21";
NC_043006.1	PBRI	exon	64860965	64861075	.	-	.	gene_id "LOC115216544"; ID ""; gene_name "LOC115216544"; transcript_id "G34243.21"; exon_number "7"; uniq_trans_id "G34243.21";
NC_043006.1	PBRI	exon	64868575	64868724	.	-	.	gene_id "LOC115216544"; ID ""; gene_name "LOC115216544"; transcript_id "G34243.21"; exon_number "6"; uniq_trans_id "G34243.21";
NC_043006.1	PBRI	exon	64872344	64872407	.	-	.	gene_id "LOC115216544"; ID ""; gene_name "LOC115216544"; transcript_id "G34243.21"; exon_number "5"; uniq_trans_id "G34243.21";
NC_043006.1	PBRI	exon	64873911	64874014	.	-	.	gene_id "LOC115216544"; ID ""; gene_name "LOC115216544"; transcript_id "G34243.21"; exon_number "4"; uniq_trans_id "G34243.21";
NC_043006.1	PBRI	exon	64876239	64876348	.	-	.	gene_id "LOC115216544"; ID ""; gene_name "LOC115216544"; transcript_id "G34243.21"; exon_number "3"; uniq_trans_id "G34243.21";
NC_043006.1	PBRI	exon	64885285	64885390	.	-	.	gene_id "LOC115216544"; ID ""; gene_name "LOC115216544"; transcript_id "G34243.21"; exon_number "2"; uniq_trans_id "G34243.21";
NC_043006.1	PBRI	exon	64910137	64910296	.	-	.	gene_id "LOC115216544"; ID ""; gene_name "LOC115216544"; transcript_id "G34243.21"; exon_number "1"; uniq_trans_id "G34243.21";
NC_043006.1	PBRI	transcript	64856998	64910287	.	-	.	gene_id "LOC115216544"; ID ""; gene_name "LOC115216544"; transcript_id "G34243.22"; uniq_trans_id "G34243.22";
NC_043006.1	PBRI	exon	64856998	64859449	.	-	.	gene_id "LOC115216544"; ID ""; gene_name "LOC115216544"; transcript_id "G34243.22"; exon_number "6"; uniq_trans_id "G34243.22";
NC_043006.1	PBRI	exon	64860965	64861075	.	-	.	gene_id "LOC115216544"; ID ""; gene_name "LOC115216544"; transcript_id "G34243.22"; exon_number "5"; uniq_trans_id "G34243.22";
NC_043006.1	PBRI	exon	64868575	64868724	.	-	.	gene_id "LOC115216544"; ID ""; gene_name "LOC115216544"; transcript_id "G34243.22"; exon_number "4"; uniq_trans_id "G34243.22";
NC_043006.1	PBRI	exon	64872344	64872407	.	-	.	gene_id "LOC115216544"; ID ""; gene_name "LOC115216544"; transcript_id "G34243.22"; exon_number "3"; uniq_trans_id "G34243.22";
NC_043006.1	PBRI	exon	64885285	64885390	.	-	.	gene_id "LOC115216544"; ID ""; gene_name "LOC115216544"; transcript_id "G34243.22"; exon_number "2"; uniq_trans_id "G34243.22";
NC_043006.1	PBRI	exon	64910137	64910287	.	-	.	gene_id "LOC115216544"; ID ""; gene_name "LOC115216544"; transcript_id "G34243.22"; exon_number "1"; uniq_trans_id "G34243.22";
NC_043006.1	PBRI	transcript	64856998	64910303	.	-	.	gene_id "LOC115216544"; ID ""; gene_name "LOC115216544"; transcript_id "G34243.23"; uniq_trans_id "G34243.23";
NC_043006.1	PBRI	exon	64856998	64859449	.	-	.	gene_id "LOC115216544"; ID ""; gene_name "LOC115216544"; transcript_id "G34243.23"; exon_number "8"; uniq_trans_id "G34243.23";
NC_043006.1	PBRI	exon	64860965	64861075	.	-	.	gene_id "LOC115216544"; ID ""; gene_name "LOC115216544"; transcript_id "G34243.23"; exon_number "7"; uniq_trans_id "G34243.23";
NC_043006.1	PBRI	exon	64868575	64868724	.	-	.	gene_id "LOC115216544"; ID ""; gene_name "LOC115216544"; transcript_id "G34243.23"; exon_number "6"; uniq_trans_id "G34243.23";
NC_043006.1	PBRI	exon	64872344	64872430	.	-	.	gene_id "LOC115216544"; ID ""; gene_name "LOC115216544"; transcript_id "G34243.23"; exon_number "5"; uniq_trans_id "G34243.23";
NC_043006.1	PBRI	exon	64873832	64874014	.	-	.	gene_id "LOC115216544"; ID ""; gene_name "LOC115216544"; transcript_id "G34243.23"; exon_number "4"; uniq_trans_id "G34243.23";
NC_043006.1	PBRI	exon	64876239	64876348	.	-	.	gene_id "LOC115216544"; ID ""; gene_name "LOC115216544"; transcript_id "G34243.23"; exon_number "3"; uniq_trans_id "G34243.23";
NC_043006.1	PBRI	exon	64885285	64885390	.	-	.	gene_id "LOC115216544"; ID ""; gene_name "LOC115216544"; transcript_id "G34243.23"; exon_number "2"; uniq_trans_id "G34243.23";
NC_043006.1	PBRI	exon	64910137	64910303	.	-	.	gene_id "LOC115216544"; ID ""; gene_name "LOC115216544"; transcript_id "G34243.23"; exon_number "1"; uniq_trans_id "G34243.23";
NC_043006.1	PBRI	transcript	64856998	64910527	.	-	.	gene_id "LOC115216544"; ID ""; gene_name "LOC115216544"; transcript_id "G34243.24"; uniq_trans_id "G34243.24";
NC_043006.1	PBRI	exon	64856998	64859449	.	-	.	gene_id "LOC115216544"; ID ""; gene_name "LOC115216544"; transcript_id "G34243.24"; exon_number "8"; uniq_trans_id "G34243.24";
NC_043006.1	PBRI	exon	64860965	64861075	.	-	.	gene_id "LOC115216544"; ID ""; gene_name "LOC115216544"; transcript_id "G34243.24"; exon_number "7"; uniq_trans_id "G34243.24";
NC_043006.1	PBRI	exon	64868575	64868724	.	-	.	gene_id "LOC115216544"; ID ""; gene_name "LOC115216544"; transcript_id "G34243.24"; exon_number "6"; uniq_trans_id "G34243.24";
NC_043006.1	PBRI	exon	64872344	64872464	.	-	.	gene_id "LOC115216544"; ID ""; gene_name "LOC115216544"; transcript_id "G34243.24"; exon_number "5"; uniq_trans_id "G34243.24";
NC_043006.1	PBRI	exon	64873832	64874014	.	-	.	gene_id "LOC115216544"; ID ""; gene_name "LOC115216544"; transcript_id "G34243.24"; exon_number "4"; uniq_trans_id "G34243.24";
NC_043006.1	PBRI	exon	64876239	64876348	.	-	.	gene_id "LOC115216544"; ID ""; gene_name "LOC115216544"; transcript_id "G34243.24"; exon_number "3"; uniq_trans_id "G34243.24";
NC_043006.1	PBRI	exon	64885285	64885367	.	-	.	gene_id "LOC115216544"; ID ""; gene_name "LOC115216544"; transcript_id "G34243.24"; exon_number "2"; uniq_trans_id "G34243.24";
NC_043006.1	PBRI	exon	64910137	64910527	.	-	.	gene_id "LOC115216544"; ID ""; gene_name "LOC115216544"; transcript_id "G34243.24"; exon_number "1"; uniq_trans_id "G34243.24";
NC_043006.1	PBRI	transcript	64856998	64889673	.	-	.	gene_id "LOC115216544"; ID ""; gene_name "LOC115216544"; transcript_id "G34243.25"; uniq_trans_id "G34243.25";
NC_043006.1	PBRI	exon	64856998	64859449	.	-	.	gene_id "LOC115216544"; ID ""; gene_name "LOC115216544"; transcript_id "G34243.25"; exon_number "8"; uniq_trans_id "G34243.25";
NC_043006.1	PBRI	exon	64860965	64861075	.	-	.	gene_id "LOC115216544"; ID ""; gene_name "LOC115216544"; transcript_id "G34243.25"; exon_number "7"; uniq_trans_id "G34243.25";
NC_043006.1	PBRI	exon	64868575	64868724	.	-	.	gene_id "LOC115216544"; ID ""; gene_name "LOC115216544"; transcript_id "G34243.25"; exon_number "6"; uniq_trans_id "G34243.25";
NC_043006.1	PBRI	exon	64872344	64872464	.	-	.	gene_id "LOC115216544"; ID ""; gene_name "LOC115216544"; transcript_id "G34243.25"; exon_number "5"; uniq_trans_id "G34243.25";
NC_043006.1	PBRI	exon	64873832	64874014	.	-	.	gene_id "LOC115216544"; ID ""; gene_name "LOC115216544"; transcript_id "G34243.25"; exon_number "4"; uniq_trans_id "G34243.25";
NC_043006.1	PBRI	exon	64876239	64876348	.	-	.	gene_id "LOC115216544"; ID ""; gene_name "LOC115216544"; transcript_id "G34243.25"; exon_number "3"; uniq_trans_id "G34243.25";
NC_043006.1	PBRI	exon	64885285	64885390	.	-	.	gene_id "LOC115216544"; ID ""; gene_name "LOC115216544"; transcript_id "G34243.25"; exon_number "2"; uniq_trans_id "G34243.25";
NC_043006.1	PBRI	exon	64889556	64889673	.	-	.	gene_id "LOC115216544"; ID ""; gene_name "LOC115216544"; transcript_id "G34243.25"; exon_number "1"; uniq_trans_id "G34243.25";
NC_043006.1	PBRI	transcript	64856998	64910278	.	-	.	gene_id "LOC115216544"; ID ""; gene_name "LOC115216544"; transcript_id "G34243.27"; uniq_trans_id "G34243.27";
NC_043006.1	PBRI	exon	64856998	64859449	.	-	.	gene_id "LOC115216544"; ID ""; gene_name "LOC115216544"; transcript_id "G34243.27"; exon_number "7"; uniq_trans_id "G34243.27";
NC_043006.1	PBRI	exon	64860965	64861075	.	-	.	gene_id "LOC115216544"; ID ""; gene_name "LOC115216544"; transcript_id "G34243.27"; exon_number "6"; uniq_trans_id "G34243.27";
NC_043006.1	PBRI	exon	64868575	64868724	.	-	.	gene_id "LOC115216544"; ID ""; gene_name "LOC115216544"; transcript_id "G34243.27"; exon_number "5"; uniq_trans_id "G34243.27";
NC_043006.1	PBRI	exon	64873832	64874014	.	-	.	gene_id "LOC115216544"; ID ""; gene_name "LOC115216544"; transcript_id "G34243.27"; exon_number "4"; uniq_trans_id "G34243.27";
NC_043006.1	PBRI	exon	64876239	64876348	.	-	.	gene_id "LOC115216544"; ID ""; gene_name "LOC115216544"; transcript_id "G34243.27"; exon_number "3"; uniq_trans_id "G34243.27";
NC_043006.1	PBRI	exon	64885285	64885390	.	-	.	gene_id "LOC115216544"; ID ""; gene_name "LOC115216544"; transcript_id "G34243.27"; exon_number "2"; uniq_trans_id "G34243.27";
NC_043006.1	PBRI	exon	64910137	64910278	.	-	.	gene_id "LOC115216544"; ID ""; gene_name "LOC115216544"; transcript_id "G34243.27"; exon_number "1"; uniq_trans_id "G34243.27";
NC_043006.1	PBRI	transcript	64856998	64910296	.	-	.	gene_id "LOC115216544"; ID ""; gene_name "LOC115216544"; transcript_id "G34243.28"; uniq_trans_id "G34243.28";
NC_043006.1	PBRI	exon	64856998	64859449	.	-	.	gene_id "LOC115216544"; ID ""; gene_name "LOC115216544"; transcript_id "G34243.28"; exon_number "8"; uniq_trans_id "G34243.28";
NC_043006.1	PBRI	exon	64860965	64861075	.	-	.	gene_id "LOC115216544"; ID ""; gene_name "LOC115216544"; transcript_id "G34243.28"; exon_number "7"; uniq_trans_id "G34243.28";
NC_043006.1	PBRI	exon	64868575	64868741	.	-	.	gene_id "LOC115216544"; ID ""; gene_name "LOC115216544"; transcript_id "G34243.28"; exon_number "6"; uniq_trans_id "G34243.28";
NC_043006.1	PBRI	exon	64872344	64872407	.	-	.	gene_id "LOC115216544"; ID ""; gene_name "LOC115216544"; transcript_id "G34243.28"; exon_number "5"; uniq_trans_id "G34243.28";
NC_043006.1	PBRI	exon	64873832	64874014	.	-	.	gene_id "LOC115216544"; ID ""; gene_name "LOC115216544"; transcript_id "G34243.28"; exon_number "4"; uniq_trans_id "G34243.28";
NC_043006.1	PBRI	exon	64876239	64876348	.	-	.	gene_id "LOC115216544"; ID ""; gene_name "LOC115216544"; transcript_id "G34243.28"; exon_number "3"; uniq_trans_id "G34243.28";
NC_043006.1	PBRI	exon	64885285	64885390	.	-	.	gene_id "LOC115216544"; ID ""; gene_name "LOC115216544"; transcript_id "G34243.28"; exon_number "2"; uniq_trans_id "G34243.28";
NC_043006.1	PBRI	exon	64910137	64910296	.	-	.	gene_id "LOC115216544"; ID ""; gene_name "LOC115216544"; transcript_id "G34243.28"; exon_number "1"; uniq_trans_id "G34243.28";
NC_043006.1	PBRI	transcript	64856998	64910275	.	-	.	gene_id "LOC115216544"; ID ""; gene_name "LOC115216544"; transcript_id "G34243.29"; uniq_trans_id "G34243.29";
NC_043006.1	PBRI	exon	64856998	64859449	.	-	.	gene_id "LOC115216544"; ID ""; gene_name "LOC115216544"; transcript_id "G34243.29"; exon_number "7"; uniq_trans_id "G34243.29";
NC_043006.1	PBRI	exon	64860965	64861075	.	-	.	gene_id "LOC115216544"; ID ""; gene_name "LOC115216544"; transcript_id "G34243.29"; exon_number "6"; uniq_trans_id "G34243.29";
NC_043006.1	PBRI	exon	64868575	64872407	.	-	.	gene_id "LOC115216544"; ID ""; gene_name "LOC115216544"; transcript_id "G34243.29"; exon_number "5"; uniq_trans_id "G34243.29";
NC_043006.1	PBRI	exon	64873832	64874014	.	-	.	gene_id "LOC115216544"; ID ""; gene_name "LOC115216544"; transcript_id "G34243.29"; exon_number "4"; uniq_trans_id "G34243.29";
NC_043006.1	PBRI	exon	64876239	64876348	.	-	.	gene_id "LOC115216544"; ID ""; gene_name "LOC115216544"; transcript_id "G34243.29"; exon_number "3"; uniq_trans_id "G34243.29";
NC_043006.1	PBRI	exon	64885285	64885364	.	-	.	gene_id "LOC115216544"; ID ""; gene_name "LOC115216544"; transcript_id "G34243.29"; exon_number "2"; uniq_trans_id "G34243.29";
NC_043006.1	PBRI	exon	64910137	64910275	.	-	.	gene_id "LOC115216544"; ID ""; gene_name "LOC115216544"; transcript_id "G34243.29"; exon_number "1"; uniq_trans_id "G34243.29";
NC_043006.1	PBRI	transcript	64856998	64910526	.	-	.	gene_id "LOC115216544"; ID ""; gene_name "LOC115216544"; transcript_id "G34243.30"; uniq_trans_id "G34243.30";
NC_043006.1	PBRI	exon	64856998	64859449	.	-	.	gene_id "LOC115216544"; ID ""; gene_name "LOC115216544"; transcript_id "G34243.30"; exon_number "7"; uniq_trans_id "G34243.30";
NC_043006.1	PBRI	exon	64860965	64861075	.	-	.	gene_id "LOC115216544"; ID ""; gene_name "LOC115216544"; transcript_id "G34243.30"; exon_number "6"; uniq_trans_id "G34243.30";
NC_043006.1	PBRI	exon	64868575	64872407	.	-	.	gene_id "LOC115216544"; ID ""; gene_name "LOC115216544"; transcript_id "G34243.30"; exon_number "5"; uniq_trans_id "G34243.30";
NC_043006.1	PBRI	exon	64873832	64874014	.	-	.	gene_id "LOC115216544"; ID ""; gene_name "LOC115216544"; transcript_id "G34243.30"; exon_number "4"; uniq_trans_id "G34243.30";
NC_043006.1	PBRI	exon	64876239	64876348	.	-	.	gene_id "LOC115216544"; ID ""; gene_name "LOC115216544"; transcript_id "G34243.30"; exon_number "3"; uniq_trans_id "G34243.30";
NC_043006.1	PBRI	exon	64885285	64885390	.	-	.	gene_id "LOC115216544"; ID ""; gene_name "LOC115216544"; transcript_id "G34243.30"; exon_number "2"; uniq_trans_id "G34243.30";
NC_043006.1	PBRI	exon	64910137	64910526	.	-	.	gene_id "LOC115216544"; ID ""; gene_name "LOC115216544"; transcript_id "G34243.30"; exon_number "1"; uniq_trans_id "G34243.30";
NC_043006.1	PBRI	transcript	64856998	64910257	.	-	.	gene_id "LOC115216544"; ID ""; gene_name "LOC115216544"; transcript_id "G34243.31"; uniq_trans_id "G34243.31";
NC_043006.1	PBRI	exon	64856998	64859449	.	-	.	gene_id "LOC115216544"; ID ""; gene_name "LOC115216544"; transcript_id "G34243.31"; exon_number "7"; uniq_trans_id "G34243.31";
NC_043006.1	PBRI	exon	64860965	64861075	.	-	.	gene_id "LOC115216544"; ID ""; gene_name "LOC115216544"; transcript_id "G34243.31"; exon_number "6"; uniq_trans_id "G34243.31";
NC_043006.1	PBRI	exon	64868575	64872464	.	-	.	gene_id "LOC115216544"; ID ""; gene_name "LOC115216544"; transcript_id "G34243.31"; exon_number "5"; uniq_trans_id "G34243.31";
NC_043006.1	PBRI	exon	64873832	64874014	.	-	.	gene_id "LOC115216544"; ID ""; gene_name "LOC115216544"; transcript_id "G34243.31"; exon_number "4"; uniq_trans_id "G34243.31";
NC_043006.1	PBRI	exon	64876239	64876348	.	-	.	gene_id "LOC115216544"; ID ""; gene_name "LOC115216544"; transcript_id "G34243.31"; exon_number "3"; uniq_trans_id "G34243.31";
NC_043006.1	PBRI	exon	64885285	64885390	.	-	.	gene_id "LOC115216544"; ID ""; gene_name "LOC115216544"; transcript_id "G34243.31"; exon_number "2"; uniq_trans_id "G34243.31";
NC_043006.1	PBRI	exon	64910137	64910257	.	-	.	gene_id "LOC115216544"; ID ""; gene_name "LOC115216544"; transcript_id "G34243.31"; exon_number "1"; uniq_trans_id "G34243.31";
NC_043006.1	PBRI	transcript	64856998	64910275	.	-	.	gene_id "LOC115216544"; ID ""; gene_name "LOC115216544"; transcript_id "G34243.32"; uniq_trans_id "G34243.32";
NC_043006.1	PBRI	exon	64856998	64859449	.	-	.	gene_id "LOC115216544"; ID ""; gene_name "LOC115216544"; transcript_id "G34243.32"; exon_number "8"; uniq_trans_id "G34243.32";
NC_043006.1	PBRI	exon	64860965	64861075	.	-	.	gene_id "LOC115216544"; ID ""; gene_name "LOC115216544"; transcript_id "G34243.32"; exon_number "7"; uniq_trans_id "G34243.32";
NC_043006.1	PBRI	exon	64872344	64872407	.	-	.	gene_id "LOC115216544"; ID ""; gene_name "LOC115216544"; transcript_id "G34243.32"; exon_number "6"; uniq_trans_id "G34243.32";
NC_043006.1	PBRI	exon	64873832	64874014	.	-	.	gene_id "LOC115216544"; ID ""; gene_name "LOC115216544"; transcript_id "G34243.32"; exon_number "5"; uniq_trans_id "G34243.32";
NC_043006.1	PBRI	exon	64876239	64876348	.	-	.	gene_id "LOC115216544"; ID ""; gene_name "LOC115216544"; transcript_id "G34243.32"; exon_number "4"; uniq_trans_id "G34243.32";
NC_043006.1	PBRI	exon	64885285	64885390	.	-	.	gene_id "LOC115216544"; ID ""; gene_name "LOC115216544"; transcript_id "G34243.32"; exon_number "3"; uniq_trans_id "G34243.32";
NC_043006.1	PBRI	exon	64889362	64889443	.	-	.	gene_id "LOC115216544"; ID ""; gene_name "LOC115216544"; transcript_id "G34243.32"; exon_number "2"; uniq_trans_id "G34243.32";
NC_043006.1	PBRI	exon	64910137	64910275	.	-	.	gene_id "LOC115216544"; ID ""; gene_name "LOC115216544"; transcript_id "G34243.32"; exon_number "1"; uniq_trans_id "G34243.32";
NC_043006.1	PBRI	transcript	64856998	64889861	.	-	.	gene_id "LOC115216544"; ID ""; gene_name "LOC115216544"; transcript_id "G34243.34"; uniq_trans_id "G34243.34";
NC_043006.1	PBRI	exon	64856998	64859449	.	-	.	gene_id "LOC115216544"; ID ""; gene_name "LOC115216544"; transcript_id "G34243.34"; exon_number "7"; uniq_trans_id "G34243.34";
NC_043006.1	PBRI	exon	64860965	64861075	.	-	.	gene_id "LOC115216544"; ID ""; gene_name "LOC115216544"; transcript_id "G34243.34"; exon_number "6"; uniq_trans_id "G34243.34";
NC_043006.1	PBRI	exon	64872344	64872464	.	-	.	gene_id "LOC115216544"; ID ""; gene_name "LOC115216544"; transcript_id "G34243.34"; exon_number "5"; uniq_trans_id "G34243.34";
NC_043006.1	PBRI	exon	64873832	64874014	.	-	.	gene_id "LOC115216544"; ID ""; gene_name "LOC115216544"; transcript_id "G34243.34"; exon_number "4"; uniq_trans_id "G34243.34";
NC_043006.1	PBRI	exon	64876239	64876348	.	-	.	gene_id "LOC115216544"; ID ""; gene_name "LOC115216544"; transcript_id "G34243.34"; exon_number "3"; uniq_trans_id "G34243.34";
NC_043006.1	PBRI	exon	64885285	64885390	.	-	.	gene_id "LOC115216544"; ID ""; gene_name "LOC115216544"; transcript_id "G34243.34"; exon_number "2"; uniq_trans_id "G34243.34";
NC_043006.1	PBRI	exon	64889556	64889861	.	-	.	gene_id "LOC115216544"; ID ""; gene_name "LOC115216544"; transcript_id "G34243.34"; exon_number "1"; uniq_trans_id "G34243.34";
NC_043006.1	PBRI	transcript	64856998	64872516	.	-	.	gene_id "LOC115216544"; ID ""; gene_name "LOC115216544"; transcript_id "G34243.36"; uniq_trans_id "G34243.36";
NC_043006.1	PBRI	exon	64856998	64859449	.	-	.	gene_id "LOC115216544"; ID ""; gene_name "LOC115216544"; transcript_id "G34243.36"; exon_number "3"; uniq_trans_id "G34243.36";
NC_043006.1	PBRI	exon	64860965	64861075	.	-	.	gene_id "LOC115216544"; ID ""; gene_name "LOC115216544"; transcript_id "G34243.36"; exon_number "2"; uniq_trans_id "G34243.36";
NC_043006.1	PBRI	exon	64872344	64872516	.	-	.	gene_id "LOC115216544"; ID ""; gene_name "LOC115216544"; transcript_id "G34243.36"; exon_number "1"; uniq_trans_id "G34243.36";
NC_043006.1	PBRI	transcript	64856998	64910278	.	-	.	gene_id "LOC115216544"; ID ""; gene_name "LOC115216544"; transcript_id "G34243.38"; uniq_trans_id "G34243.38";
NC_043006.1	PBRI	exon	64856998	64859449	.	-	.	gene_id "LOC115216544"; ID ""; gene_name "LOC115216544"; transcript_id "G34243.38"; exon_number "6"; uniq_trans_id "G34243.38";
NC_043006.1	PBRI	exon	64860965	64861075	.	-	.	gene_id "LOC115216544"; ID ""; gene_name "LOC115216544"; transcript_id "G34243.38"; exon_number "5"; uniq_trans_id "G34243.38";
NC_043006.1	PBRI	exon	64873832	64874014	.	-	.	gene_id "LOC115216544"; ID ""; gene_name "LOC115216544"; transcript_id "G34243.38"; exon_number "4"; uniq_trans_id "G34243.38";
NC_043006.1	PBRI	exon	64876239	64876348	.	-	.	gene_id "LOC115216544"; ID ""; gene_name "LOC115216544"; transcript_id "G34243.38"; exon_number "3"; uniq_trans_id "G34243.38";
NC_043006.1	PBRI	exon	64885285	64885390	.	-	.	gene_id "LOC115216544"; ID ""; gene_name "LOC115216544"; transcript_id "G34243.38"; exon_number "2"; uniq_trans_id "G34243.38";
NC_043006.1	PBRI	exon	64910137	64910278	.	-	.	gene_id "LOC115216544"; ID ""; gene_name "LOC115216544"; transcript_id "G34243.38"; exon_number "1"; uniq_trans_id "G34243.38";
NC_043006.1	PBRI	transcript	64856998	64863206	.	-	.	gene_id "LOC115216544"; ID ""; gene_name "LOC115216544"; transcript_id "G34243.39"; uniq_trans_id "G34243.39";
NC_043006.1	PBRI	exon	64856998	64859449	.	-	.	gene_id "LOC115216544"; ID ""; gene_name "LOC115216544"; transcript_id "G34243.39"; exon_number "2"; uniq_trans_id "G34243.39";
NC_043006.1	PBRI	exon	64860965	64863206	.	-	.	gene_id "LOC115216544"; ID ""; gene_name "LOC115216544"; transcript_id "G34243.39"; exon_number "1"; uniq_trans_id "G34243.39";
NC_043006.1	PBRI	transcript	64856998	64910278	.	-	.	gene_id "LOC115216544"; ID ""; gene_name "LOC115216544"; transcript_id "G34243.40"; uniq_trans_id "G34243.40";
NC_043006.1	PBRI	exon	64856998	64859449	.	-	.	gene_id "LOC115216544"; ID ""; gene_name "LOC115216544"; transcript_id "G34243.40"; exon_number "7"; uniq_trans_id "G34243.40";
NC_043006.1	PBRI	exon	64868575	64868724	.	-	.	gene_id "LOC115216544"; ID ""; gene_name "LOC115216544"; transcript_id "G34243.40"; exon_number "6"; uniq_trans_id "G34243.40";
NC_043006.1	PBRI	exon	64872344	64872407	.	-	.	gene_id "LOC115216544"; ID ""; gene_name "LOC115216544"; transcript_id "G34243.40"; exon_number "5"; uniq_trans_id "G34243.40";
NC_043006.1	PBRI	exon	64873832	64874014	.	-	.	gene_id "LOC115216544"; ID ""; gene_name "LOC115216544"; transcript_id "G34243.40"; exon_number "4"; uniq_trans_id "G34243.40";
NC_043006.1	PBRI	exon	64876239	64876348	.	-	.	gene_id "LOC115216544"; ID ""; gene_name "LOC115216544"; transcript_id "G34243.40"; exon_number "3"; uniq_trans_id "G34243.40";
NC_043006.1	PBRI	exon	64885285	64885390	.	-	.	gene_id "LOC115216544"; ID ""; gene_name "LOC115216544"; transcript_id "G34243.40"; exon_number "2"; uniq_trans_id "G34243.40";
NC_043006.1	PBRI	exon	64910137	64910278	.	-	.	gene_id "LOC115216544"; ID ""; gene_name "LOC115216544"; transcript_id "G34243.40"; exon_number "1"; uniq_trans_id "G34243.40";
NC_043006.1	PBRI	transcript	64858432	64910278	.	-	.	gene_id "LOC115216544"; ID ""; gene_name "LOC115216544"; transcript_id "G34243.54"; uniq_trans_id "G34243.54";
NC_043006.1	PBRI	exon	64858432	64859449	.	-	.	gene_id "LOC115216544"; ID ""; gene_name "LOC115216544"; transcript_id "G34243.54"; exon_number "8"; uniq_trans_id "G34243.54";
NC_043006.1	PBRI	exon	64860965	64861075	.	-	.	gene_id "LOC115216544"; ID ""; gene_name "LOC115216544"; transcript_id "G34243.54"; exon_number "7"; uniq_trans_id "G34243.54";
NC_043006.1	PBRI	exon	64868575	64868724	.	-	.	gene_id "LOC115216544"; ID ""; gene_name "LOC115216544"; transcript_id "G34243.54"; exon_number "6"; uniq_trans_id "G34243.54";
NC_043006.1	PBRI	exon	64872344	64872407	.	-	.	gene_id "LOC115216544"; ID ""; gene_name "LOC115216544"; transcript_id "G34243.54"; exon_number "5"; uniq_trans_id "G34243.54";
NC_043006.1	PBRI	exon	64873832	64874014	.	-	.	gene_id "LOC115216544"; ID ""; gene_name "LOC115216544"; transcript_id "G34243.54"; exon_number "4"; uniq_trans_id "G34243.54";
NC_043006.1	PBRI	exon	64876239	64876348	.	-	.	gene_id "LOC115216544"; ID ""; gene_name "LOC115216544"; transcript_id "G34243.54"; exon_number "3"; uniq_trans_id "G34243.54";
NC_043006.1	PBRI	exon	64885285	64885367	.	-	.	gene_id "LOC115216544"; ID ""; gene_name "LOC115216544"; transcript_id "G34243.54"; exon_number "2"; uniq_trans_id "G34243.54";
NC_043006.1	PBRI	exon	64910137	64910278	.	-	.	gene_id "LOC115216544"; ID ""; gene_name "LOC115216544"; transcript_id "G34243.54"; exon_number "1"; uniq_trans_id "G34243.54";
NC_043006.1	PBRI	transcript	64858432	64910275	.	-	.	gene_id "LOC115216544"; ID ""; gene_name "LOC115216544"; transcript_id "G34243.55"; uniq_trans_id "G34243.55";
NC_043006.1	PBRI	exon	64858432	64859449	.	-	.	gene_id "LOC115216544"; ID ""; gene_name "LOC115216544"; transcript_id "G34243.55"; exon_number "9"; uniq_trans_id "G34243.55";
NC_043006.1	PBRI	exon	64860965	64861075	.	-	.	gene_id "LOC115216544"; ID ""; gene_name "LOC115216544"; transcript_id "G34243.55"; exon_number "8"; uniq_trans_id "G34243.55";
NC_043006.1	PBRI	exon	64868575	64868724	.	-	.	gene_id "LOC115216544"; ID ""; gene_name "LOC115216544"; transcript_id "G34243.55"; exon_number "7"; uniq_trans_id "G34243.55";
NC_043006.1	PBRI	exon	64872344	64872407	.	-	.	gene_id "LOC115216544"; ID ""; gene_name "LOC115216544"; transcript_id "G34243.55"; exon_number "6"; uniq_trans_id "G34243.55";
NC_043006.1	PBRI	exon	64873832	64874014	.	-	.	gene_id "LOC115216544"; ID ""; gene_name "LOC115216544"; transcript_id "G34243.55"; exon_number "5"; uniq_trans_id "G34243.55";
NC_043006.1	PBRI	exon	64876239	64876348	.	-	.	gene_id "LOC115216544"; ID ""; gene_name "LOC115216544"; transcript_id "G34243.55"; exon_number "4"; uniq_trans_id "G34243.55";
NC_043006.1	PBRI	exon	64885285	64885390	.	-	.	gene_id "LOC115216544"; ID ""; gene_name "LOC115216544"; transcript_id "G34243.55"; exon_number "3"; uniq_trans_id "G34243.55";
NC_043006.1	PBRI	exon	64889362	64889443	.	-	.	gene_id "LOC115216544"; ID ""; gene_name "LOC115216544"; transcript_id "G34243.55"; exon_number "2"; uniq_trans_id "G34243.55";
NC_043006.1	PBRI	exon	64910137	64910275	.	-	.	gene_id "LOC115216544"; ID ""; gene_name "LOC115216544"; transcript_id "G34243.55"; exon_number "1"; uniq_trans_id "G34243.55";
NC_043006.1	PBRI	transcript	64858432	64889791	.	-	.	gene_id "LOC115216544"; ID ""; gene_name "LOC115216544"; transcript_id "G34243.56"; uniq_trans_id "G34243.56";
NC_043006.1	PBRI	exon	64858432	64859449	.	-	.	gene_id "LOC115216544"; ID ""; gene_name "LOC115216544"; transcript_id "G34243.56"; exon_number "8"; uniq_trans_id "G34243.56";
NC_043006.1	PBRI	exon	64860965	64861075	.	-	.	gene_id "LOC115216544"; ID ""; gene_name "LOC115216544"; transcript_id "G34243.56"; exon_number "7"; uniq_trans_id "G34243.56";
NC_043006.1	PBRI	exon	64868575	64868724	.	-	.	gene_id "LOC115216544"; ID ""; gene_name "LOC115216544"; transcript_id "G34243.56"; exon_number "6"; uniq_trans_id "G34243.56";
NC_043006.1	PBRI	exon	64872344	64872407	.	-	.	gene_id "LOC115216544"; ID ""; gene_name "LOC115216544"; transcript_id "G34243.56"; exon_number "5"; uniq_trans_id "G34243.56";
NC_043006.1	PBRI	exon	64873832	64874014	.	-	.	gene_id "LOC115216544"; ID ""; gene_name "LOC115216544"; transcript_id "G34243.56"; exon_number "4"; uniq_trans_id "G34243.56";
NC_043006.1	PBRI	exon	64876239	64876348	.	-	.	gene_id "LOC115216544"; ID ""; gene_name "LOC115216544"; transcript_id "G34243.56"; exon_number "3"; uniq_trans_id "G34243.56";
NC_043006.1	PBRI	exon	64885285	64885390	.	-	.	gene_id "LOC115216544"; ID ""; gene_name "LOC115216544"; transcript_id "G34243.56"; exon_number "2"; uniq_trans_id "G34243.56";
NC_043006.1	PBRI	exon	64889556	64889791	.	-	.	gene_id "LOC115216544"; ID ""; gene_name "LOC115216544"; transcript_id "G34243.56"; exon_number "1"; uniq_trans_id "G34243.56";
NC_043006.1	PBRI	transcript	64858432	64910278	.	-	.	gene_id "LOC115216544"; ID ""; gene_name "LOC115216544"; transcript_id "G34243.58"; uniq_trans_id "G34243.58";
NC_043006.1	PBRI	exon	64858432	64859449	.	-	.	gene_id "LOC115216544"; ID ""; gene_name "LOC115216544"; transcript_id "G34243.58"; exon_number "7"; uniq_trans_id "G34243.58";
NC_043006.1	PBRI	exon	64860965	64861075	.	-	.	gene_id "LOC115216544"; ID ""; gene_name "LOC115216544"; transcript_id "G34243.58"; exon_number "6"; uniq_trans_id "G34243.58";
NC_043006.1	PBRI	exon	64868575	64868724	.	-	.	gene_id "LOC115216544"; ID ""; gene_name "LOC115216544"; transcript_id "G34243.58"; exon_number "5"; uniq_trans_id "G34243.58";
NC_043006.1	PBRI	exon	64872344	64872407	.	-	.	gene_id "LOC115216544"; ID ""; gene_name "LOC115216544"; transcript_id "G34243.58"; exon_number "4"; uniq_trans_id "G34243.58";
NC_043006.1	PBRI	exon	64873832	64874014	.	-	.	gene_id "LOC115216544"; ID ""; gene_name "LOC115216544"; transcript_id "G34243.58"; exon_number "3"; uniq_trans_id "G34243.58";
NC_043006.1	PBRI	exon	64876239	64876348	.	-	.	gene_id "LOC115216544"; ID ""; gene_name "LOC115216544"; transcript_id "G34243.58"; exon_number "2"; uniq_trans_id "G34243.58";
NC_043006.1	PBRI	exon	64910137	64910278	.	-	.	gene_id "LOC115216544"; ID ""; gene_name "LOC115216544"; transcript_id "G34243.58"; exon_number "1"; uniq_trans_id "G34243.58";
NC_043006.1	PBRI	transcript	64858432	64910275	.	-	.	gene_id "LOC115216544"; ID ""; gene_name "LOC115216544"; transcript_id "G34243.59"; uniq_trans_id "G34243.59";
NC_043006.1	PBRI	exon	64858432	64859449	.	-	.	gene_id "LOC115216544"; ID ""; gene_name "LOC115216544"; transcript_id "G34243.59"; exon_number "8"; uniq_trans_id "G34243.59";
NC_043006.1	PBRI	exon	64860965	64861075	.	-	.	gene_id "LOC115216544"; ID ""; gene_name "LOC115216544"; transcript_id "G34243.59"; exon_number "7"; uniq_trans_id "G34243.59";
NC_043006.1	PBRI	exon	64868575	64868724	.	-	.	gene_id "LOC115216544"; ID ""; gene_name "LOC115216544"; transcript_id "G34243.59"; exon_number "6"; uniq_trans_id "G34243.59";
NC_043006.1	PBRI	exon	64872344	64872430	.	-	.	gene_id "LOC115216544"; ID ""; gene_name "LOC115216544"; transcript_id "G34243.59"; exon_number "5"; uniq_trans_id "G34243.59";
NC_043006.1	PBRI	exon	64873832	64874014	.	-	.	gene_id "LOC115216544"; ID ""; gene_name "LOC115216544"; transcript_id "G34243.59"; exon_number "4"; uniq_trans_id "G34243.59";
NC_043006.1	PBRI	exon	64876239	64876348	.	-	.	gene_id "LOC115216544"; ID ""; gene_name "LOC115216544"; transcript_id "G34243.59"; exon_number "3"; uniq_trans_id "G34243.59";
NC_043006.1	PBRI	exon	64885285	64885367	.	-	.	gene_id "LOC115216544"; ID ""; gene_name "LOC115216544"; transcript_id "G34243.59"; exon_number "2"; uniq_trans_id "G34243.59";
NC_043006.1	PBRI	exon	64910137	64910275	.	-	.	gene_id "LOC115216544"; ID ""; gene_name "LOC115216544"; transcript_id "G34243.59"; exon_number "1"; uniq_trans_id "G34243.59";
NC_043006.1	PBRI	transcript	64858432	64910256	.	-	.	gene_id "LOC115216544"; ID ""; gene_name "LOC115216544"; transcript_id "G34243.60"; uniq_trans_id "G34243.60";
NC_043006.1	PBRI	exon	64858432	64859449	.	-	.	gene_id "LOC115216544"; ID ""; gene_name "LOC115216544"; transcript_id "G34243.60"; exon_number "8"; uniq_trans_id "G34243.60";
NC_043006.1	PBRI	exon	64860965	64861075	.	-	.	gene_id "LOC115216544"; ID ""; gene_name "LOC115216544"; transcript_id "G34243.60"; exon_number "7"; uniq_trans_id "G34243.60";
NC_043006.1	PBRI	exon	64868575	64868724	.	-	.	gene_id "LOC115216544"; ID ""; gene_name "LOC115216544"; transcript_id "G34243.60"; exon_number "6"; uniq_trans_id "G34243.60";
NC_043006.1	PBRI	exon	64872344	64872464	.	-	.	gene_id "LOC115216544"; ID ""; gene_name "LOC115216544"; transcript_id "G34243.60"; exon_number "5"; uniq_trans_id "G34243.60";
NC_043006.1	PBRI	exon	64873832	64874014	.	-	.	gene_id "LOC115216544"; ID ""; gene_name "LOC115216544"; transcript_id "G34243.60"; exon_number "4"; uniq_trans_id "G34243.60";
NC_043006.1	PBRI	exon	64876239	64876348	.	-	.	gene_id "LOC115216544"; ID ""; gene_name "LOC115216544"; transcript_id "G34243.60"; exon_number "3"; uniq_trans_id "G34243.60";
NC_043006.1	PBRI	exon	64885285	64885367	.	-	.	gene_id "LOC115216544"; ID ""; gene_name "LOC115216544"; transcript_id "G34243.60"; exon_number "2"; uniq_trans_id "G34243.60";
NC_043006.1	PBRI	exon	64910137	64910256	.	-	.	gene_id "LOC115216544"; ID ""; gene_name "LOC115216544"; transcript_id "G34243.60"; exon_number "1"; uniq_trans_id "G34243.60";
NC_043006.1	PBRI	transcript	64858432	64910347	.	-	.	gene_id "LOC115216544"; ID ""; gene_name "LOC115216544"; transcript_id "G34243.63"; uniq_trans_id "G34243.63";
NC_043006.1	PBRI	exon	64858432	64859449	.	-	.	gene_id "LOC115216544"; ID ""; gene_name "LOC115216544"; transcript_id "G34243.63"; exon_number "7"; uniq_trans_id "G34243.63";
NC_043006.1	PBRI	exon	64860965	64861075	.	-	.	gene_id "LOC115216544"; ID ""; gene_name "LOC115216544"; transcript_id "G34243.63"; exon_number "6"; uniq_trans_id "G34243.63";
NC_043006.1	PBRI	exon	64868575	64872407	.	-	.	gene_id "LOC115216544"; ID ""; gene_name "LOC115216544"; transcript_id "G34243.63"; exon_number "5"; uniq_trans_id "G34243.63";
NC_043006.1	PBRI	exon	64873832	64874014	.	-	.	gene_id "LOC115216544"; ID ""; gene_name "LOC115216544"; transcript_id "G34243.63"; exon_number "4"; uniq_trans_id "G34243.63";
NC_043006.1	PBRI	exon	64876239	64876348	.	-	.	gene_id "LOC115216544"; ID ""; gene_name "LOC115216544"; transcript_id "G34243.63"; exon_number "3"; uniq_trans_id "G34243.63";
NC_043006.1	PBRI	exon	64885285	64885390	.	-	.	gene_id "LOC115216544"; ID ""; gene_name "LOC115216544"; transcript_id "G34243.63"; exon_number "2"; uniq_trans_id "G34243.63";
NC_043006.1	PBRI	exon	64910137	64910347	.	-	.	gene_id "LOC115216544"; ID ""; gene_name "LOC115216544"; transcript_id "G34243.63"; exon_number "1"; uniq_trans_id "G34243.63";
NC_043006.1	PBRI	transcript	64858432	64910303	.	-	.	gene_id "LOC115216544"; ID ""; gene_name "LOC115216544"; transcript_id "G34243.64"; uniq_trans_id "G34243.64";
NC_043006.1	PBRI	exon	64858432	64859449	.	-	.	gene_id "LOC115216544"; ID ""; gene_name "LOC115216544"; transcript_id "G34243.64"; exon_number "7"; uniq_trans_id "G34243.64";
NC_043006.1	PBRI	exon	64860965	64861075	.	-	.	gene_id "LOC115216544"; ID ""; gene_name "LOC115216544"; transcript_id "G34243.64"; exon_number "6"; uniq_trans_id "G34243.64";
NC_043006.1	PBRI	exon	64868575	64872464	.	-	.	gene_id "LOC115216544"; ID ""; gene_name "LOC115216544"; transcript_id "G34243.64"; exon_number "5"; uniq_trans_id "G34243.64";
NC_043006.1	PBRI	exon	64873832	64874014	.	-	.	gene_id "LOC115216544"; ID ""; gene_name "LOC115216544"; transcript_id "G34243.64"; exon_number "4"; uniq_trans_id "G34243.64";
NC_043006.1	PBRI	exon	64876239	64876348	.	-	.	gene_id "LOC115216544"; ID ""; gene_name "LOC115216544"; transcript_id "G34243.64"; exon_number "3"; uniq_trans_id "G34243.64";
NC_043006.1	PBRI	exon	64885285	64885390	.	-	.	gene_id "LOC115216544"; ID ""; gene_name "LOC115216544"; transcript_id "G34243.64"; exon_number "2"; uniq_trans_id "G34243.64";
NC_043006.1	PBRI	exon	64910137	64910303	.	-	.	gene_id "LOC115216544"; ID ""; gene_name "LOC115216544"; transcript_id "G34243.64"; exon_number "1"; uniq_trans_id "G34243.64";
NC_043006.1	PBRI	transcript	64858432	64889744	.	-	.	gene_id "LOC115216544"; ID ""; gene_name "LOC115216544"; transcript_id "G34243.67"; uniq_trans_id "G34243.67";
NC_043006.1	PBRI	exon	64858432	64859449	.	-	.	gene_id "LOC115216544"; ID ""; gene_name "LOC115216544"; transcript_id "G34243.67"; exon_number "7"; uniq_trans_id "G34243.67";
NC_043006.1	PBRI	exon	64860965	64861075	.	-	.	gene_id "LOC115216544"; ID ""; gene_name "LOC115216544"; transcript_id "G34243.67"; exon_number "6"; uniq_trans_id "G34243.67";
NC_043006.1	PBRI	exon	64872344	64872464	.	-	.	gene_id "LOC115216544"; ID ""; gene_name "LOC115216544"; transcript_id "G34243.67"; exon_number "5"; uniq_trans_id "G34243.67";
NC_043006.1	PBRI	exon	64873832	64874014	.	-	.	gene_id "LOC115216544"; ID ""; gene_name "LOC115216544"; transcript_id "G34243.67"; exon_number "4"; uniq_trans_id "G34243.67";
NC_043006.1	PBRI	exon	64876239	64876348	.	-	.	gene_id "LOC115216544"; ID ""; gene_name "LOC115216544"; transcript_id "G34243.67"; exon_number "3"; uniq_trans_id "G34243.67";
NC_043006.1	PBRI	exon	64885285	64885390	.	-	.	gene_id "LOC115216544"; ID ""; gene_name "LOC115216544"; transcript_id "G34243.67"; exon_number "2"; uniq_trans_id "G34243.67";
NC_043006.1	PBRI	exon	64889556	64889744	.	-	.	gene_id "LOC115216544"; ID ""; gene_name "LOC115216544"; transcript_id "G34243.67"; exon_number "1"; uniq_trans_id "G34243.67";
NC_043006.1	PBRI	transcript	64858662	64885369	.	-	.	gene_id "LOC115216544"; ID ""; gene_name "LOC115216544"; transcript_id "G34243.70"; uniq_trans_id "G34243.70";
NC_043006.1	PBRI	exon	64858662	64859449	.	-	.	gene_id "LOC115216544"; ID ""; gene_name "LOC115216544"; transcript_id "G34243.70"; exon_number "7"; uniq_trans_id "G34243.70";
NC_043006.1	PBRI	exon	64860965	64861075	.	-	.	gene_id "LOC115216544"; ID ""; gene_name "LOC115216544"; transcript_id "G34243.70"; exon_number "6"; uniq_trans_id "G34243.70";
NC_043006.1	PBRI	exon	64868575	64868724	.	-	.	gene_id "LOC115216544"; ID ""; gene_name "LOC115216544"; transcript_id "G34243.70"; exon_number "5"; uniq_trans_id "G34243.70";
NC_043006.1	PBRI	exon	64872344	64872407	.	-	.	gene_id "LOC115216544"; ID ""; gene_name "LOC115216544"; transcript_id "G34243.70"; exon_number "4"; uniq_trans_id "G34243.70";
NC_043006.1	PBRI	exon	64873832	64874014	.	-	.	gene_id "LOC115216544"; ID ""; gene_name "LOC115216544"; transcript_id "G34243.70"; exon_number "3"; uniq_trans_id "G34243.70";
NC_043006.1	PBRI	exon	64876239	64876348	.	-	.	gene_id "LOC115216544"; ID ""; gene_name "LOC115216544"; transcript_id "G34243.70"; exon_number "2"; uniq_trans_id "G34243.70";
NC_043006.1	PBRI	exon	64885285	64885369	.	-	.	gene_id "LOC115216544"; ID ""; gene_name "LOC115216544"; transcript_id "G34243.70"; exon_number "1"; uniq_trans_id "G34243.70";
NC_043006.1	PBRI	transcript	64859160	64910327	.	-	.	gene_id "LOC115216544"; ID ""; gene_name "LOC115216544"; transcript_id "G34243.72"; uniq_trans_id "G34243.72";
NC_043006.1	PBRI	exon	64859160	64859449	.	-	.	gene_id "LOC115216544"; ID ""; gene_name "LOC115216544"; transcript_id "G34243.72"; exon_number "8"; uniq_trans_id "G34243.72";
NC_043006.1	PBRI	exon	64860965	64861075	.	-	.	gene_id "LOC115216544"; ID ""; gene_name "LOC115216544"; transcript_id "G34243.72"; exon_number "7"; uniq_trans_id "G34243.72";
NC_043006.1	PBRI	exon	64868575	64868724	.	-	.	gene_id "LOC115216544"; ID ""; gene_name "LOC115216544"; transcript_id "G34243.72"; exon_number "6"; uniq_trans_id "G34243.72";
NC_043006.1	PBRI	exon	64872344	64872407	.	-	.	gene_id "LOC115216544"; ID ""; gene_name "LOC115216544"; transcript_id "G34243.72"; exon_number "5"; uniq_trans_id "G34243.72";
NC_043006.1	PBRI	exon	64873832	64874014	.	-	.	gene_id "LOC115216544"; ID ""; gene_name "LOC115216544"; transcript_id "G34243.72"; exon_number "4"; uniq_trans_id "G34243.72";
NC_043006.1	PBRI	exon	64876239	64876348	.	-	.	gene_id "LOC115216544"; ID ""; gene_name "LOC115216544"; transcript_id "G34243.72"; exon_number "3"; uniq_trans_id "G34243.72";
NC_043006.1	PBRI	exon	64885285	64885367	.	-	.	gene_id "LOC115216544"; ID ""; gene_name "LOC115216544"; transcript_id "G34243.72"; exon_number "2"; uniq_trans_id "G34243.72";
NC_043006.1	PBRI	exon	64910137	64910327	.	-	.	gene_id "LOC115216544"; ID ""; gene_name "LOC115216544"; transcript_id "G34243.72"; exon_number "1"; uniq_trans_id "G34243.72";
NC_043006.1	PBRI	transcript	64859160	64910278	.	-	.	gene_id "LOC115216544"; ID ""; gene_name "LOC115216544"; transcript_id "G34243.73"; uniq_trans_id "G34243.73";
NC_043006.1	PBRI	exon	64859160	64859449	.	-	.	gene_id "LOC115216544"; ID ""; gene_name "LOC115216544"; transcript_id "G34243.73"; exon_number "9"; uniq_trans_id "G34243.73";
NC_043006.1	PBRI	exon	64860965	64861075	.	-	.	gene_id "LOC115216544"; ID ""; gene_name "LOC115216544"; transcript_id "G34243.73"; exon_number "8"; uniq_trans_id "G34243.73";
NC_043006.1	PBRI	exon	64868575	64868724	.	-	.	gene_id "LOC115216544"; ID ""; gene_name "LOC115216544"; transcript_id "G34243.73"; exon_number "7"; uniq_trans_id "G34243.73";
NC_043006.1	PBRI	exon	64872344	64872407	.	-	.	gene_id "LOC115216544"; ID ""; gene_name "LOC115216544"; transcript_id "G34243.73"; exon_number "6"; uniq_trans_id "G34243.73";
NC_043006.1	PBRI	exon	64873832	64874014	.	-	.	gene_id "LOC115216544"; ID ""; gene_name "LOC115216544"; transcript_id "G34243.73"; exon_number "5"; uniq_trans_id "G34243.73";
NC_043006.1	PBRI	exon	64876239	64876348	.	-	.	gene_id "LOC115216544"; ID ""; gene_name "LOC115216544"; transcript_id "G34243.73"; exon_number "4"; uniq_trans_id "G34243.73";
NC_043006.1	PBRI	exon	64885285	64885390	.	-	.	gene_id "LOC115216544"; ID ""; gene_name "LOC115216544"; transcript_id "G34243.73"; exon_number "3"; uniq_trans_id "G34243.73";
NC_043006.1	PBRI	exon	64889362	64889443	.	-	.	gene_id "LOC115216544"; ID ""; gene_name "LOC115216544"; transcript_id "G34243.73"; exon_number "2"; uniq_trans_id "G34243.73";
NC_043006.1	PBRI	exon	64910137	64910278	.	-	.	gene_id "LOC115216544"; ID ""; gene_name "LOC115216544"; transcript_id "G34243.73"; exon_number "1"; uniq_trans_id "G34243.73";
NC_043006.1	PBRI	transcript	64859160	64889791	.	-	.	gene_id "LOC115216544"; ID ""; gene_name "LOC115216544"; transcript_id "G34243.74"; uniq_trans_id "G34243.74";
NC_043006.1	PBRI	exon	64859160	64859449	.	-	.	gene_id "LOC115216544"; ID ""; gene_name "LOC115216544"; transcript_id "G34243.74"; exon_number "8"; uniq_trans_id "G34243.74";
NC_043006.1	PBRI	exon	64860965	64861075	.	-	.	gene_id "LOC115216544"; ID ""; gene_name "LOC115216544"; transcript_id "G34243.74"; exon_number "7"; uniq_trans_id "G34243.74";
NC_043006.1	PBRI	exon	64868575	64868724	.	-	.	gene_id "LOC115216544"; ID ""; gene_name "LOC115216544"; transcript_id "G34243.74"; exon_number "6"; uniq_trans_id "G34243.74";
NC_043006.1	PBRI	exon	64872344	64872407	.	-	.	gene_id "LOC115216544"; ID ""; gene_name "LOC115216544"; transcript_id "G34243.74"; exon_number "5"; uniq_trans_id "G34243.74";
NC_043006.1	PBRI	exon	64873832	64874014	.	-	.	gene_id "LOC115216544"; ID ""; gene_name "LOC115216544"; transcript_id "G34243.74"; exon_number "4"; uniq_trans_id "G34243.74";
NC_043006.1	PBRI	exon	64876239	64876348	.	-	.	gene_id "LOC115216544"; ID ""; gene_name "LOC115216544"; transcript_id "G34243.74"; exon_number "3"; uniq_trans_id "G34243.74";
NC_043006.1	PBRI	exon	64885285	64885390	.	-	.	gene_id "LOC115216544"; ID ""; gene_name "LOC115216544"; transcript_id "G34243.74"; exon_number "2"; uniq_trans_id "G34243.74";
NC_043006.1	PBRI	exon	64889556	64889791	.	-	.	gene_id "LOC115216544"; ID ""; gene_name "LOC115216544"; transcript_id "G34243.74"; exon_number "1"; uniq_trans_id "G34243.74";
NC_043006.1	PBRI	transcript	64859160	64910267	.	-	.	gene_id "LOC115216544"; ID ""; gene_name "LOC115216544"; transcript_id "G34243.77"; uniq_trans_id "G34243.77";
NC_043006.1	PBRI	exon	64859160	64859449	.	-	.	gene_id "LOC115216544"; ID ""; gene_name "LOC115216544"; transcript_id "G34243.77"; exon_number "8"; uniq_trans_id "G34243.77";
NC_043006.1	PBRI	exon	64860965	64861075	.	-	.	gene_id "LOC115216544"; ID ""; gene_name "LOC115216544"; transcript_id "G34243.77"; exon_number "7"; uniq_trans_id "G34243.77";
NC_043006.1	PBRI	exon	64868575	64868724	.	-	.	gene_id "LOC115216544"; ID ""; gene_name "LOC115216544"; transcript_id "G34243.77"; exon_number "6"; uniq_trans_id "G34243.77";
NC_043006.1	PBRI	exon	64872344	64872430	.	-	.	gene_id "LOC115216544"; ID ""; gene_name "LOC115216544"; transcript_id "G34243.77"; exon_number "5"; uniq_trans_id "G34243.77";
NC_043006.1	PBRI	exon	64873832	64874014	.	-	.	gene_id "LOC115216544"; ID ""; gene_name "LOC115216544"; transcript_id "G34243.77"; exon_number "4"; uniq_trans_id "G34243.77";
NC_043006.1	PBRI	exon	64876239	64876348	.	-	.	gene_id "LOC115216544"; ID ""; gene_name "LOC115216544"; transcript_id "G34243.77"; exon_number "3"; uniq_trans_id "G34243.77";
NC_043006.1	PBRI	exon	64885285	64885390	.	-	.	gene_id "LOC115216544"; ID ""; gene_name "LOC115216544"; transcript_id "G34243.77"; exon_number "2"; uniq_trans_id "G34243.77";
NC_043006.1	PBRI	exon	64910137	64910267	.	-	.	gene_id "LOC115216544"; ID ""; gene_name "LOC115216544"; transcript_id "G34243.77"; exon_number "1"; uniq_trans_id "G34243.77";
NC_043006.1	PBRI	transcript	64859160	64910276	.	-	.	gene_id "LOC115216544"; ID ""; gene_name "LOC115216544"; transcript_id "G34243.78"; uniq_trans_id "G34243.78";
NC_043006.1	PBRI	exon	64859160	64859449	.	-	.	gene_id "LOC115216544"; ID ""; gene_name "LOC115216544"; transcript_id "G34243.78"; exon_number "8"; uniq_trans_id "G34243.78";
NC_043006.1	PBRI	exon	64860965	64861075	.	-	.	gene_id "LOC115216544"; ID ""; gene_name "LOC115216544"; transcript_id "G34243.78"; exon_number "7"; uniq_trans_id "G34243.78";
NC_043006.1	PBRI	exon	64868575	64868724	.	-	.	gene_id "LOC115216544"; ID ""; gene_name "LOC115216544"; transcript_id "G34243.78"; exon_number "6"; uniq_trans_id "G34243.78";
NC_043006.1	PBRI	exon	64872344	64872464	.	-	.	gene_id "LOC115216544"; ID ""; gene_name "LOC115216544"; transcript_id "G34243.78"; exon_number "5"; uniq_trans_id "G34243.78";
NC_043006.1	PBRI	exon	64873832	64874014	.	-	.	gene_id "LOC115216544"; ID ""; gene_name "LOC115216544"; transcript_id "G34243.78"; exon_number "4"; uniq_trans_id "G34243.78";
NC_043006.1	PBRI	exon	64876239	64876348	.	-	.	gene_id "LOC115216544"; ID ""; gene_name "LOC115216544"; transcript_id "G34243.78"; exon_number "3"; uniq_trans_id "G34243.78";
NC_043006.1	PBRI	exon	64885285	64885364	.	-	.	gene_id "LOC115216544"; ID ""; gene_name "LOC115216544"; transcript_id "G34243.78"; exon_number "2"; uniq_trans_id "G34243.78";
NC_043006.1	PBRI	exon	64910137	64910276	.	-	.	gene_id "LOC115216544"; ID ""; gene_name "LOC115216544"; transcript_id "G34243.78"; exon_number "1"; uniq_trans_id "G34243.78";
NC_043006.1	PBRI	transcript	64859160	64910298	.	-	.	gene_id "LOC115216544"; ID ""; gene_name "LOC115216544"; transcript_id "G34243.80"; uniq_trans_id "G34243.80";
NC_043006.1	PBRI	exon	64859160	64859449	.	-	.	gene_id "LOC115216544"; ID ""; gene_name "LOC115216544"; transcript_id "G34243.80"; exon_number "7"; uniq_trans_id "G34243.80";
NC_043006.1	PBRI	exon	64860965	64861075	.	-	.	gene_id "LOC115216544"; ID ""; gene_name "LOC115216544"; transcript_id "G34243.80"; exon_number "6"; uniq_trans_id "G34243.80";
NC_043006.1	PBRI	exon	64868575	64872407	.	-	.	gene_id "LOC115216544"; ID ""; gene_name "LOC115216544"; transcript_id "G34243.80"; exon_number "5"; uniq_trans_id "G34243.80";
NC_043006.1	PBRI	exon	64873832	64874014	.	-	.	gene_id "LOC115216544"; ID ""; gene_name "LOC115216544"; transcript_id "G34243.80"; exon_number "4"; uniq_trans_id "G34243.80";
NC_043006.1	PBRI	exon	64876239	64876348	.	-	.	gene_id "LOC115216544"; ID ""; gene_name "LOC115216544"; transcript_id "G34243.80"; exon_number "3"; uniq_trans_id "G34243.80";
NC_043006.1	PBRI	exon	64885285	64885390	.	-	.	gene_id "LOC115216544"; ID ""; gene_name "LOC115216544"; transcript_id "G34243.80"; exon_number "2"; uniq_trans_id "G34243.80";
NC_043006.1	PBRI	exon	64910137	64910298	.	-	.	gene_id "LOC115216544"; ID ""; gene_name "LOC115216544"; transcript_id "G34243.80"; exon_number "1"; uniq_trans_id "G34243.80";
NC_043006.1	PBRI	transcript	64859160	64872517	.	-	.	gene_id "LOC115216544"; ID ""; gene_name "LOC115216544"; transcript_id "G34243.83"; uniq_trans_id "G34243.83";
NC_043006.1	PBRI	exon	64859160	64859449	.	-	.	gene_id "LOC115216544"; ID ""; gene_name "LOC115216544"; transcript_id "G34243.83"; exon_number "3"; uniq_trans_id "G34243.83";
NC_043006.1	PBRI	exon	64860965	64861075	.	-	.	gene_id "LOC115216544"; ID ""; gene_name "LOC115216544"; transcript_id "G34243.83"; exon_number "2"; uniq_trans_id "G34243.83";
NC_043006.1	PBRI	exon	64872344	64872517	.	-	.	gene_id "LOC115216544"; ID ""; gene_name "LOC115216544"; transcript_id "G34243.83"; exon_number "1"; uniq_trans_id "G34243.83";
NC_043006.1	Gnomon	transcript	64857536	64910308	.	-	.	gene_id "LOC115216544"; ID "XM_029785998.2"; gene_name "LOC115216544"; transcript_id "XM_029785998.2";
NC_043006.1	Gnomon	CDS	64859356	64859449	.	-	1	gene_id "LOC115216544"; db_xref "GeneID:115216544"; gbkey "CDS"; gene "LOC115216544"; ID ""; gene_name "LOC115216544"; transcript_id "XM_029785998.2"; product "dnaJ homolog subfamily B member 6 isoform X1"; protein_id "XP_029641858.1"; exon_number "8";
NC_043006.1	Gnomon	CDS	64860965	64861075	.	-	1	gene_id "LOC115216544"; db_xref "GeneID:115216544"; gbkey "CDS"; gene "LOC115216544"; ID ""; gene_name "LOC115216544"; transcript_id "XM_029785998.2"; product "dnaJ homolog subfamily B member 6 isoform X1"; protein_id "XP_029641858.1"; exon_number "7";
NC_043006.1	Gnomon	CDS	64868575	64868724	.	-	1	gene_id "LOC115216544"; db_xref "GeneID:115216544"; gbkey "CDS"; gene "LOC115216544"; ID ""; gene_name "LOC115216544"; transcript_id "XM_029785998.2"; product "dnaJ homolog subfamily B member 6 isoform X1"; protein_id "XP_029641858.1"; exon_number "6";
NC_043006.1	Gnomon	CDS	64872344	64872464	.	-	2	gene_id "LOC115216544"; db_xref "GeneID:115216544"; gbkey "CDS"; gene "LOC115216544"; ID ""; gene_name "LOC115216544"; transcript_id "XM_029785998.2"; product "dnaJ homolog subfamily B member 6 isoform X1"; protein_id "XP_029641858.1"; exon_number "5";
NC_043006.1	Gnomon	CDS	64873832	64874014	.	-	2	gene_id "LOC115216544"; db_xref "GeneID:115216544"; gbkey "CDS"; gene "LOC115216544"; ID ""; gene_name "LOC115216544"; transcript_id "XM_029785998.2"; product "dnaJ homolog subfamily B member 6 isoform X1"; protein_id "XP_029641858.1"; exon_number "4";
NC_043006.1	Gnomon	CDS	64876239	64876348	.	-	1	gene_id "LOC115216544"; db_xref "GeneID:115216544"; gbkey "CDS"; gene "LOC115216544"; ID ""; gene_name "LOC115216544"; transcript_id "XM_029785998.2"; product "dnaJ homolog subfamily B member 6 isoform X1"; protein_id "XP_029641858.1"; exon_number "3";
NC_043006.1	Gnomon	CDS	64885285	64885352	.	-	0	gene_id "LOC115216544"; db_xref "GeneID:115216544"; gbkey "CDS"; gene "LOC115216544"; ID ""; gene_name "LOC115216544"; transcript_id "XM_029785998.2"; product "dnaJ homolog subfamily B member 6 isoform X1"; protein_id "XP_029641858.1"; exon_number "2";
NC_043006.1	Gnomon	exon	64857536	64859449	.	-	.	gene_id "LOC115216544"; db_xref "GeneID:115216544"; gbkey "mRNA"; gene "LOC115216544"; ID ""; gene_name "LOC115216544"; transcript_id "XM_029785998.2"; product "dnaJ homolog subfamily B member 6, transcript variant X1"; exon_number "8"; model_evidence "Supporting evidence includes similarity to: 18 Proteins, and 100% coverage of the annotated genomic feature by RNAseq alignments, including 46 samples with support for all annotated introns";
NC_043006.1	Gnomon	exon	64860965	64861075	.	-	.	gene_id "LOC115216544"; db_xref "GeneID:115216544"; gbkey "mRNA"; gene "LOC115216544"; ID ""; gene_name "LOC115216544"; transcript_id "XM_029785998.2"; product "dnaJ homolog subfamily B member 6, transcript variant X1"; exon_number "7"; model_evidence "Supporting evidence includes similarity to: 18 Proteins, and 100% coverage of the annotated genomic feature by RNAseq alignments, including 46 samples with support for all annotated introns";
NC_043006.1	Gnomon	exon	64868575	64868724	.	-	.	gene_id "LOC115216544"; db_xref "GeneID:115216544"; gbkey "mRNA"; gene "LOC115216544"; ID ""; gene_name "LOC115216544"; transcript_id "XM_029785998.2"; product "dnaJ homolog subfamily B member 6, transcript variant X1"; exon_number "6"; model_evidence "Supporting evidence includes similarity to: 18 Proteins, and 100% coverage of the annotated genomic feature by RNAseq alignments, including 46 samples with support for all annotated introns";
NC_043006.1	Gnomon	exon	64872344	64872464	.	-	.	gene_id "LOC115216544"; db_xref "GeneID:115216544"; gbkey "mRNA"; gene "LOC115216544"; ID ""; gene_name "LOC115216544"; transcript_id "XM_029785998.2"; product "dnaJ homolog subfamily B member 6, transcript variant X1"; exon_number "5"; model_evidence "Supporting evidence includes similarity to: 18 Proteins, and 100% coverage of the annotated genomic feature by RNAseq alignments, including 46 samples with support for all annotated introns";
NC_043006.1	Gnomon	exon	64873832	64874014	.	-	.	gene_id "LOC115216544"; db_xref "GeneID:115216544"; gbkey "mRNA"; gene "LOC115216544"; ID ""; gene_name "LOC115216544"; transcript_id "XM_029785998.2"; product "dnaJ homolog subfamily B member 6, transcript variant X1"; exon_number "4"; model_evidence "Supporting evidence includes similarity to: 18 Proteins, and 100% coverage of the annotated genomic feature by RNAseq alignments, including 46 samples with support for all annotated introns";
NC_043006.1	Gnomon	exon	64876239	64876348	.	-	.	gene_id "LOC115216544"; db_xref "GeneID:115216544"; gbkey "mRNA"; gene "LOC115216544"; ID ""; gene_name "LOC115216544"; transcript_id "XM_029785998.2"; product "dnaJ homolog subfamily B member 6, transcript variant X1"; exon_number "3"; model_evidence "Supporting evidence includes similarity to: 18 Proteins, and 100% coverage of the annotated genomic feature by RNAseq alignments, including 46 samples with support for all annotated introns";
NC_043006.1	Gnomon	exon	64885285	64885390	.	-	.	gene_id "LOC115216544"; db_xref "GeneID:115216544"; gbkey "mRNA"; gene "LOC115216544"; ID ""; gene_name "LOC115216544"; transcript_id "XM_029785998.2"; product "dnaJ homolog subfamily B member 6, transcript variant X1"; exon_number "2"; model_evidence "Supporting evidence includes similarity to: 18 Proteins, and 100% coverage of the annotated genomic feature by RNAseq alignments, including 46 samples with support for all annotated introns";
NC_043006.1	Gnomon	exon	64910137	64910308	.	-	.	gene_id "LOC115216544"; db_xref "GeneID:115216544"; gbkey "mRNA"; gene "LOC115216544"; ID ""; gene_name "LOC115216544"; transcript_id "XM_029785998.2"; product "dnaJ homolog subfamily B member 6, transcript variant X1"; exon_number "1"; model_evidence "Supporting evidence includes similarity to: 18 Proteins, and 100% coverage of the annotated genomic feature by RNAseq alignments, including 46 samples with support for all annotated introns";
NC_043006.1	Gnomon	start_codon	64885350	64885352	.	-	0	gene_id "LOC115216544"; db_xref "GeneID:115216544"; gbkey "CDS"; gene "LOC115216544"; ID ""; gene_name "LOC115216544"; transcript_id "XM_029785998.2"; product "dnaJ homolog subfamily B member 6 isoform X1"; protein_id "XP_029641858.1"; exon_number "2";
NC_043006.1	Gnomon	stop_codon	64859353	64859355	.	-	0	gene_id "LOC115216544"; db_xref "GeneID:115216544"; gbkey "CDS"; gene "LOC115216544"; ID ""; gene_name "LOC115216544"; transcript_id "XM_029785998.2"; product "dnaJ homolog subfamily B member 6 isoform X1"; protein_id "XP_029641858.1"; exon_number "8";
NC_043006.1	Gnomon	transcript	64857536	64910305	.	-	.	gene_id "LOC115216544"; ID "XM_029785999.2"; gene_name "LOC115216544"; transcript_id "XM_029785999.2";
NC_043006.1	Gnomon	CDS	64859356	64859449	.	-	1	gene_id "LOC115216544"; db_xref "GeneID:115216544"; gbkey "CDS"; gene "LOC115216544"; ID ""; gene_name "LOC115216544"; transcript_id "XM_029785999.2"; product "dnaJ homolog subfamily B member 6 isoform X2"; protein_id "XP_029641859.1"; exon_number "8";
NC_043006.1	Gnomon	CDS	64860965	64861075	.	-	1	gene_id "LOC115216544"; db_xref "GeneID:115216544"; gbkey "CDS"; gene "LOC115216544"; ID ""; gene_name "LOC115216544"; transcript_id "XM_029785999.2"; product "dnaJ homolog subfamily B member 6 isoform X2"; protein_id "XP_029641859.1"; exon_number "7";
NC_043006.1	Gnomon	CDS	64868575	64868724	.	-	1	gene_id "LOC115216544"; db_xref "GeneID:115216544"; gbkey "CDS"; gene "LOC115216544"; ID ""; gene_name "LOC115216544"; transcript_id "XM_029785999.2"; product "dnaJ homolog subfamily B member 6 isoform X2"; protein_id "XP_029641859.1"; exon_number "6";
NC_043006.1	Gnomon	CDS	64872344	64872407	.	-	2	gene_id "LOC115216544"; db_xref "GeneID:115216544"; gbkey "CDS"; gene "LOC115216544"; ID ""; gene_name "LOC115216544"; transcript_id "XM_029785999.2"; product "dnaJ homolog subfamily B member 6 isoform X2"; protein_id "XP_029641859.1"; exon_number "5";
NC_043006.1	Gnomon	CDS	64873832	64874014	.	-	2	gene_id "LOC115216544"; db_xref "GeneID:115216544"; gbkey "CDS"; gene "LOC115216544"; ID ""; gene_name "LOC115216544"; transcript_id "XM_029785999.2"; product "dnaJ homolog subfamily B member 6 isoform X2"; protein_id "XP_029641859.1"; exon_number "4";
NC_043006.1	Gnomon	CDS	64876239	64876348	.	-	1	gene_id "LOC115216544"; db_xref "GeneID:115216544"; gbkey "CDS"; gene "LOC115216544"; ID ""; gene_name "LOC115216544"; transcript_id "XM_029785999.2"; product "dnaJ homolog subfamily B member 6 isoform X2"; protein_id "XP_029641859.1"; exon_number "3";
NC_043006.1	Gnomon	CDS	64885285	64885352	.	-	0	gene_id "LOC115216544"; db_xref "GeneID:115216544"; gbkey "CDS"; gene "LOC115216544"; ID ""; gene_name "LOC115216544"; transcript_id "XM_029785999.2"; product "dnaJ homolog subfamily B member 6 isoform X2"; protein_id "XP_029641859.1"; exon_number "2";
NC_043006.1	Gnomon	exon	64857536	64859449	.	-	.	gene_id "LOC115216544"; db_xref "GeneID:115216544"; gbkey "mRNA"; gene "LOC115216544"; ID ""; gene_name "LOC115216544"; transcript_id "XM_029785999.2"; product "dnaJ homolog subfamily B member 6, transcript variant X3"; exon_number "8"; model_evidence "Supporting evidence includes similarity to: 18 Proteins, and 100% coverage of the annotated genomic feature by RNAseq alignments, including 46 samples with support for all annotated introns";
NC_043006.1	Gnomon	exon	64860965	64861075	.	-	.	gene_id "LOC115216544"; db_xref "GeneID:115216544"; gbkey "mRNA"; gene "LOC115216544"; ID ""; gene_name "LOC115216544"; transcript_id "XM_029785999.2"; product "dnaJ homolog subfamily B member 6, transcript variant X3"; exon_number "7"; model_evidence "Supporting evidence includes similarity to: 18 Proteins, and 100% coverage of the annotated genomic feature by RNAseq alignments, including 46 samples with support for all annotated introns";
NC_043006.1	Gnomon	exon	64868575	64868724	.	-	.	gene_id "LOC115216544"; db_xref "GeneID:115216544"; gbkey "mRNA"; gene "LOC115216544"; ID ""; gene_name "LOC115216544"; transcript_id "XM_029785999.2"; product "dnaJ homolog subfamily B member 6, transcript variant X3"; exon_number "6"; model_evidence "Supporting evidence includes similarity to: 18 Proteins, and 100% coverage of the annotated genomic feature by RNAseq alignments, including 46 samples with support for all annotated introns";
NC_043006.1	Gnomon	exon	64872344	64872407	.	-	.	gene_id "LOC115216544"; db_xref "GeneID:115216544"; gbkey "mRNA"; gene "LOC115216544"; ID ""; gene_name "LOC115216544"; transcript_id "XM_029785999.2"; product "dnaJ homolog subfamily B member 6, transcript variant X3"; exon_number "5"; model_evidence "Supporting evidence includes similarity to: 18 Proteins, and 100% coverage of the annotated genomic feature by RNAseq alignments, including 46 samples with support for all annotated introns";
NC_043006.1	Gnomon	exon	64873832	64874014	.	-	.	gene_id "LOC115216544"; db_xref "GeneID:115216544"; gbkey "mRNA"; gene "LOC115216544"; ID ""; gene_name "LOC115216544"; transcript_id "XM_029785999.2"; product "dnaJ homolog subfamily B member 6, transcript variant X3"; exon_number "4"; model_evidence "Supporting evidence includes similarity to: 18 Proteins, and 100% coverage of the annotated genomic feature by RNAseq alignments, including 46 samples with support for all annotated introns";
NC_043006.1	Gnomon	exon	64876239	64876348	.	-	.	gene_id "LOC115216544"; db_xref "GeneID:115216544"; gbkey "mRNA"; gene "LOC115216544"; ID ""; gene_name "LOC115216544"; transcript_id "XM_029785999.2"; product "dnaJ homolog subfamily B member 6, transcript variant X3"; exon_number "3"; model_evidence "Supporting evidence includes similarity to: 18 Proteins, and 100% coverage of the annotated genomic feature by RNAseq alignments, including 46 samples with support for all annotated introns";
NC_043006.1	Gnomon	exon	64885285	64885390	.	-	.	gene_id "LOC115216544"; db_xref "GeneID:115216544"; gbkey "mRNA"; gene "LOC115216544"; ID ""; gene_name "LOC115216544"; transcript_id "XM_029785999.2"; product "dnaJ homolog subfamily B member 6, transcript variant X3"; exon_number "2"; model_evidence "Supporting evidence includes similarity to: 18 Proteins, and 100% coverage of the annotated genomic feature by RNAseq alignments, including 46 samples with support for all annotated introns";
NC_043006.1	Gnomon	exon	64910137	64910305	.	-	.	gene_id "LOC115216544"; db_xref "GeneID:115216544"; gbkey "mRNA"; gene "LOC115216544"; ID ""; gene_name "LOC115216544"; transcript_id "XM_029785999.2"; product "dnaJ homolog subfamily B member 6, transcript variant X3"; exon_number "1"; model_evidence "Supporting evidence includes similarity to: 18 Proteins, and 100% coverage of the annotated genomic feature by RNAseq alignments, including 46 samples with support for all annotated introns";
NC_043006.1	Gnomon	start_codon	64885350	64885352	.	-	0	gene_id "LOC115216544"; db_xref "GeneID:115216544"; gbkey "CDS"; gene "LOC115216544"; ID ""; gene_name "LOC115216544"; transcript_id "XM_029785999.2"; product "dnaJ homolog subfamily B member 6 isoform X2"; protein_id "XP_029641859.1"; exon_number "2";
NC_043006.1	Gnomon	stop_codon	64859353	64859355	.	-	0	gene_id "LOC115216544"; db_xref "GeneID:115216544"; gbkey "CDS"; gene "LOC115216544"; ID ""; gene_name "LOC115216544"; transcript_id "XM_029785999.2"; product "dnaJ homolog subfamily B member 6 isoform X2"; protein_id "XP_029641859.1"; exon_number "8";
NC_043006.1	Gnomon	transcript	64857536	64910311	.	-	.	gene_id "LOC115216544"; ID "XM_029786000.2"; gene_name "LOC115216544"; transcript_id "XM_029786000.2";
NC_043006.1	Gnomon	CDS	64859356	64859449	.	-	1	gene_id "LOC115216544"; db_xref "GeneID:115216544"; gbkey "CDS"; gene "LOC115216544"; ID ""; gene_name "LOC115216544"; transcript_id "XM_029786000.2"; product "dnaJ homolog subfamily B member 6 isoform X3"; protein_id "XP_029641860.1"; exon_number "7";
NC_043006.1	Gnomon	CDS	64860965	64861075	.	-	1	gene_id "LOC115216544"; db_xref "GeneID:115216544"; gbkey "CDS"; gene "LOC115216544"; ID ""; gene_name "LOC115216544"; transcript_id "XM_029786000.2"; product "dnaJ homolog subfamily B member 6 isoform X3"; protein_id "XP_029641860.1"; exon_number "6";
NC_043006.1	Gnomon	CDS	64872344	64872464	.	-	2	gene_id "LOC115216544"; db_xref "GeneID:115216544"; gbkey "CDS"; gene "LOC115216544"; ID ""; gene_name "LOC115216544"; transcript_id "XM_029786000.2"; product "dnaJ homolog subfamily B member 6 isoform X3"; protein_id "XP_029641860.1"; exon_number "5";
NC_043006.1	Gnomon	CDS	64873832	64874014	.	-	2	gene_id "LOC115216544"; db_xref "GeneID:115216544"; gbkey "CDS"; gene "LOC115216544"; ID ""; gene_name "LOC115216544"; transcript_id "XM_029786000.2"; product "dnaJ homolog subfamily B member 6 isoform X3"; protein_id "XP_029641860.1"; exon_number "4";
NC_043006.1	Gnomon	CDS	64876239	64876348	.	-	1	gene_id "LOC115216544"; db_xref "GeneID:115216544"; gbkey "CDS"; gene "LOC115216544"; ID ""; gene_name "LOC115216544"; transcript_id "XM_029786000.2"; product "dnaJ homolog subfamily B member 6 isoform X3"; protein_id "XP_029641860.1"; exon_number "3";
NC_043006.1	Gnomon	CDS	64885285	64885352	.	-	0	gene_id "LOC115216544"; db_xref "GeneID:115216544"; gbkey "CDS"; gene "LOC115216544"; ID ""; gene_name "LOC115216544"; transcript_id "XM_029786000.2"; product "dnaJ homolog subfamily B member 6 isoform X3"; protein_id "XP_029641860.1"; exon_number "2";
NC_043006.1	Gnomon	exon	64857536	64859449	.	-	.	gene_id "LOC115216544"; db_xref "GeneID:115216544"; gbkey "mRNA"; gene "LOC115216544"; ID ""; gene_name "LOC115216544"; transcript_id "XM_029786000.2"; product "dnaJ homolog subfamily B member 6, transcript variant X4"; exon_number "7"; model_evidence "Supporting evidence includes similarity to: 18 Proteins, and 100% coverage of the annotated genomic feature by RNAseq alignments, including 45 samples with support for all annotated introns";
NC_043006.1	Gnomon	exon	64860965	64861075	.	-	.	gene_id "LOC115216544"; db_xref "GeneID:115216544"; gbkey "mRNA"; gene "LOC115216544"; ID ""; gene_name "LOC115216544"; transcript_id "XM_029786000.2"; product "dnaJ homolog subfamily B member 6, transcript variant X4"; exon_number "6"; model_evidence "Supporting evidence includes similarity to: 18 Proteins, and 100% coverage of the annotated genomic feature by RNAseq alignments, including 45 samples with support for all annotated introns";
NC_043006.1	Gnomon	exon	64872344	64872464	.	-	.	gene_id "LOC115216544"; db_xref "GeneID:115216544"; gbkey "mRNA"; gene "LOC115216544"; ID ""; gene_name "LOC115216544"; transcript_id "XM_029786000.2"; product "dnaJ homolog subfamily B member 6, transcript variant X4"; exon_number "5"; model_evidence "Supporting evidence includes similarity to: 18 Proteins, and 100% coverage of the annotated genomic feature by RNAseq alignments, including 45 samples with support for all annotated introns";
NC_043006.1	Gnomon	exon	64873832	64874014	.	-	.	gene_id "LOC115216544"; db_xref "GeneID:115216544"; gbkey "mRNA"; gene "LOC115216544"; ID ""; gene_name "LOC115216544"; transcript_id "XM_029786000.2"; product "dnaJ homolog subfamily B member 6, transcript variant X4"; exon_number "4"; model_evidence "Supporting evidence includes similarity to: 18 Proteins, and 100% coverage of the annotated genomic feature by RNAseq alignments, including 45 samples with support for all annotated introns";
NC_043006.1	Gnomon	exon	64876239	64876348	.	-	.	gene_id "LOC115216544"; db_xref "GeneID:115216544"; gbkey "mRNA"; gene "LOC115216544"; ID ""; gene_name "LOC115216544"; transcript_id "XM_029786000.2"; product "dnaJ homolog subfamily B member 6, transcript variant X4"; exon_number "3"; model_evidence "Supporting evidence includes similarity to: 18 Proteins, and 100% coverage of the annotated genomic feature by RNAseq alignments, including 45 samples with support for all annotated introns";
NC_043006.1	Gnomon	exon	64885285	64885390	.	-	.	gene_id "LOC115216544"; db_xref "GeneID:115216544"; gbkey "mRNA"; gene "LOC115216544"; ID ""; gene_name "LOC115216544"; transcript_id "XM_029786000.2"; product "dnaJ homolog subfamily B member 6, transcript variant X4"; exon_number "2"; model_evidence "Supporting evidence includes similarity to: 18 Proteins, and 100% coverage of the annotated genomic feature by RNAseq alignments, including 45 samples with support for all annotated introns";
NC_043006.1	Gnomon	exon	64910137	64910311	.	-	.	gene_id "LOC115216544"; db_xref "GeneID:115216544"; gbkey "mRNA"; gene "LOC115216544"; ID ""; gene_name "LOC115216544"; transcript_id "XM_029786000.2"; product "dnaJ homolog subfamily B member 6, transcript variant X4"; exon_number "1"; model_evidence "Supporting evidence includes similarity to: 18 Proteins, and 100% coverage of the annotated genomic feature by RNAseq alignments, including 45 samples with support for all annotated introns";
NC_043006.1	Gnomon	start_codon	64885350	64885352	.	-	0	gene_id "LOC115216544"; db_xref "GeneID:115216544"; gbkey "CDS"; gene "LOC115216544"; ID ""; gene_name "LOC115216544"; transcript_id "XM_029786000.2"; product "dnaJ homolog subfamily B member 6 isoform X3"; protein_id "XP_029641860.1"; exon_number "2";
NC_043006.1	Gnomon	stop_codon	64859353	64859355	.	-	0	gene_id "LOC115216544"; db_xref "GeneID:115216544"; gbkey "CDS"; gene "LOC115216544"; ID ""; gene_name "LOC115216544"; transcript_id "XM_029786000.2"; product "dnaJ homolog subfamily B member 6 isoform X3"; protein_id "XP_029641860.1"; exon_number "7";
NC_043006.1	Gnomon	transcript	64857536	64910308	.	-	.	gene_id "LOC115216544"; ID "XM_029786002.2"; gene_name "LOC115216544"; transcript_id "XM_029786002.2";
NC_043006.1	Gnomon	CDS	64859356	64859449	.	-	1	gene_id "LOC115216544"; db_xref "GeneID:115216544"; gbkey "CDS"; gene "LOC115216544"; ID ""; gene_name "LOC115216544"; transcript_id "XM_029786002.2"; product "dnaJ homolog subfamily B member 6 isoform X4"; protein_id "XP_029641862.1"; exon_number "7";
NC_043006.1	Gnomon	CDS	64860965	64861075	.	-	1	gene_id "LOC115216544"; db_xref "GeneID:115216544"; gbkey "CDS"; gene "LOC115216544"; ID ""; gene_name "LOC115216544"; transcript_id "XM_029786002.2"; product "dnaJ homolog subfamily B member 6 isoform X4"; protein_id "XP_029641862.1"; exon_number "6";
NC_043006.1	Gnomon	CDS	64872344	64872407	.	-	2	gene_id "LOC115216544"; db_xref "GeneID:115216544"; gbkey "CDS"; gene "LOC115216544"; ID ""; gene_name "LOC115216544"; transcript_id "XM_029786002.2"; product "dnaJ homolog subfamily B member 6 isoform X4"; protein_id "XP_029641862.1"; exon_number "5";
NC_043006.1	Gnomon	CDS	64873832	64874014	.	-	2	gene_id "LOC115216544"; db_xref "GeneID:115216544"; gbkey "CDS"; gene "LOC115216544"; ID ""; gene_name "LOC115216544"; transcript_id "XM_029786002.2"; product "dnaJ homolog subfamily B member 6 isoform X4"; protein_id "XP_029641862.1"; exon_number "4";
NC_043006.1	Gnomon	CDS	64876239	64876348	.	-	1	gene_id "LOC115216544"; db_xref "GeneID:115216544"; gbkey "CDS"; gene "LOC115216544"; ID ""; gene_name "LOC115216544"; transcript_id "XM_029786002.2"; product "dnaJ homolog subfamily B member 6 isoform X4"; protein_id "XP_029641862.1"; exon_number "3";
NC_043006.1	Gnomon	CDS	64885285	64885352	.	-	0	gene_id "LOC115216544"; db_xref "GeneID:115216544"; gbkey "CDS"; gene "LOC115216544"; ID ""; gene_name "LOC115216544"; transcript_id "XM_029786002.2"; product "dnaJ homolog subfamily B member 6 isoform X4"; protein_id "XP_029641862.1"; exon_number "2";
NC_043006.1	Gnomon	exon	64857536	64859449	.	-	.	gene_id "LOC115216544"; db_xref "GeneID:115216544"; gbkey "mRNA"; gene "LOC115216544"; ID ""; gene_name "LOC115216544"; transcript_id "XM_029786002.2"; product "dnaJ homolog subfamily B member 6, transcript variant X5"; exon_number "7"; model_evidence "Supporting evidence includes similarity to: 18 Proteins, and 100% coverage of the annotated genomic feature by RNAseq alignments, including 45 samples with support for all annotated introns";
NC_043006.1	Gnomon	exon	64860965	64861075	.	-	.	gene_id "LOC115216544"; db_xref "GeneID:115216544"; gbkey "mRNA"; gene "LOC115216544"; ID ""; gene_name "LOC115216544"; transcript_id "XM_029786002.2"; product "dnaJ homolog subfamily B member 6, transcript variant X5"; exon_number "6"; model_evidence "Supporting evidence includes similarity to: 18 Proteins, and 100% coverage of the annotated genomic feature by RNAseq alignments, including 45 samples with support for all annotated introns";
NC_043006.1	Gnomon	exon	64872344	64872407	.	-	.	gene_id "LOC115216544"; db_xref "GeneID:115216544"; gbkey "mRNA"; gene "LOC115216544"; ID ""; gene_name "LOC115216544"; transcript_id "XM_029786002.2"; product "dnaJ homolog subfamily B member 6, transcript variant X5"; exon_number "5"; model_evidence "Supporting evidence includes similarity to: 18 Proteins, and 100% coverage of the annotated genomic feature by RNAseq alignments, including 45 samples with support for all annotated introns";
NC_043006.1	Gnomon	exon	64873832	64874014	.	-	.	gene_id "LOC115216544"; db_xref "GeneID:115216544"; gbkey "mRNA"; gene "LOC115216544"; ID ""; gene_name "LOC115216544"; transcript_id "XM_029786002.2"; product "dnaJ homolog subfamily B member 6, transcript variant X5"; exon_number "4"; model_evidence "Supporting evidence includes similarity to: 18 Proteins, and 100% coverage of the annotated genomic feature by RNAseq alignments, including 45 samples with support for all annotated introns";
NC_043006.1	Gnomon	exon	64876239	64876348	.	-	.	gene_id "LOC115216544"; db_xref "GeneID:115216544"; gbkey "mRNA"; gene "LOC115216544"; ID ""; gene_name "LOC115216544"; transcript_id "XM_029786002.2"; product "dnaJ homolog subfamily B member 6, transcript variant X5"; exon_number "3"; model_evidence "Supporting evidence includes similarity to: 18 Proteins, and 100% coverage of the annotated genomic feature by RNAseq alignments, including 45 samples with support for all annotated introns";
NC_043006.1	Gnomon	exon	64885285	64885390	.	-	.	gene_id "LOC115216544"; db_xref "GeneID:115216544"; gbkey "mRNA"; gene "LOC115216544"; ID ""; gene_name "LOC115216544"; transcript_id "XM_029786002.2"; product "dnaJ homolog subfamily B member 6, transcript variant X5"; exon_number "2"; model_evidence "Supporting evidence includes similarity to: 18 Proteins, and 100% coverage of the annotated genomic feature by RNAseq alignments, including 45 samples with support for all annotated introns";
NC_043006.1	Gnomon	exon	64910137	64910308	.	-	.	gene_id "LOC115216544"; db_xref "GeneID:115216544"; gbkey "mRNA"; gene "LOC115216544"; ID ""; gene_name "LOC115216544"; transcript_id "XM_029786002.2"; product "dnaJ homolog subfamily B member 6, transcript variant X5"; exon_number "1"; model_evidence "Supporting evidence includes similarity to: 18 Proteins, and 100% coverage of the annotated genomic feature by RNAseq alignments, including 45 samples with support for all annotated introns";
NC_043006.1	Gnomon	start_codon	64885350	64885352	.	-	0	gene_id "LOC115216544"; db_xref "GeneID:115216544"; gbkey "CDS"; gene "LOC115216544"; ID ""; gene_name "LOC115216544"; transcript_id "XM_029786002.2"; product "dnaJ homolog subfamily B member 6 isoform X4"; protein_id "XP_029641862.1"; exon_number "2";
NC_043006.1	Gnomon	stop_codon	64859353	64859355	.	-	0	gene_id "LOC115216544"; db_xref "GeneID:115216544"; gbkey "CDS"; gene "LOC115216544"; ID ""; gene_name "LOC115216544"; transcript_id "XM_029786002.2"; product "dnaJ homolog subfamily B member 6 isoform X4"; protein_id "XP_029641862.1"; exon_number "7";
NC_043006.1	Gnomon	transcript	64857536	64896799	.	-	.	gene_id "LOC115216544"; ID "XM_036506737.1"; gene_name "LOC115216544"; transcript_id "XM_036506737.1";
NC_043006.1	Gnomon	CDS	64859356	64859449	.	-	1	gene_id "LOC115216544"; db_xref "GeneID:115216544"; gbkey "CDS"; gene "LOC115216544"; ID ""; gene_name "LOC115216544"; transcript_id "XM_036506737.1"; product "dnaJ homolog subfamily B member 6 isoform X1"; protein_id "XP_036362630.1"; exon_number "8";
NC_043006.1	Gnomon	CDS	64860965	64861075	.	-	1	gene_id "LOC115216544"; db_xref "GeneID:115216544"; gbkey "CDS"; gene "LOC115216544"; ID ""; gene_name "LOC115216544"; transcript_id "XM_036506737.1"; product "dnaJ homolog subfamily B member 6 isoform X1"; protein_id "XP_036362630.1"; exon_number "7";
NC_043006.1	Gnomon	CDS	64868575	64868724	.	-	1	gene_id "LOC115216544"; db_xref "GeneID:115216544"; gbkey "CDS"; gene "LOC115216544"; ID ""; gene_name "LOC115216544"; transcript_id "XM_036506737.1"; product "dnaJ homolog subfamily B member 6 isoform X1"; protein_id "XP_036362630.1"; exon_number "6";
NC_043006.1	Gnomon	CDS	64872344	64872464	.	-	2	gene_id "LOC115216544"; db_xref "GeneID:115216544"; gbkey "CDS"; gene "LOC115216544"; ID ""; gene_name "LOC115216544"; transcript_id "XM_036506737.1"; product "dnaJ homolog subfamily B member 6 isoform X1"; protein_id "XP_036362630.1"; exon_number "5";
NC_043006.1	Gnomon	CDS	64873832	64874014	.	-	2	gene_id "LOC115216544"; db_xref "GeneID:115216544"; gbkey "CDS"; gene "LOC115216544"; ID ""; gene_name "LOC115216544"; transcript_id "XM_036506737.1"; product "dnaJ homolog subfamily B member 6 isoform X1"; protein_id "XP_036362630.1"; exon_number "4";
NC_043006.1	Gnomon	CDS	64876239	64876348	.	-	1	gene_id "LOC115216544"; db_xref "GeneID:115216544"; gbkey "CDS"; gene "LOC115216544"; ID ""; gene_name "LOC115216544"; transcript_id "XM_036506737.1"; product "dnaJ homolog subfamily B member 6 isoform X1"; protein_id "XP_036362630.1"; exon_number "3";
NC_043006.1	Gnomon	CDS	64885285	64885352	.	-	0	gene_id "LOC115216544"; db_xref "GeneID:115216544"; gbkey "CDS"; gene "LOC115216544"; ID ""; gene_name "LOC115216544"; transcript_id "XM_036506737.1"; product "dnaJ homolog subfamily B member 6 isoform X1"; protein_id "XP_036362630.1"; exon_number "2";
NC_043006.1	Gnomon	exon	64857536	64859449	.	-	.	gene_id "LOC115216544"; db_xref "GeneID:115216544"; gbkey "mRNA"; gene "LOC115216544"; ID ""; gene_name "LOC115216544"; transcript_id "XM_036506737.1"; product "dnaJ homolog subfamily B member 6, transcript variant X2"; exon_number "8"; model_evidence "Supporting evidence includes similarity to: 18 Proteins, and 100% coverage of the annotated genomic feature by RNAseq alignments, including 1 sample with support for all annotated introns";
NC_043006.1	Gnomon	exon	64860965	64861075	.	-	.	gene_id "LOC115216544"; db_xref "GeneID:115216544"; gbkey "mRNA"; gene "LOC115216544"; ID ""; gene_name "LOC115216544"; transcript_id "XM_036506737.1"; product "dnaJ homolog subfamily B member 6, transcript variant X2"; exon_number "7"; model_evidence "Supporting evidence includes similarity to: 18 Proteins, and 100% coverage of the annotated genomic feature by RNAseq alignments, including 1 sample with support for all annotated introns";
NC_043006.1	Gnomon	exon	64868575	64868724	.	-	.	gene_id "LOC115216544"; db_xref "GeneID:115216544"; gbkey "mRNA"; gene "LOC115216544"; ID ""; gene_name "LOC115216544"; transcript_id "XM_036506737.1"; product "dnaJ homolog subfamily B member 6, transcript variant X2"; exon_number "6"; model_evidence "Supporting evidence includes similarity to: 18 Proteins, and 100% coverage of the annotated genomic feature by RNAseq alignments, including 1 sample with support for all annotated introns";
NC_043006.1	Gnomon	exon	64872344	64872464	.	-	.	gene_id "LOC115216544"; db_xref "GeneID:115216544"; gbkey "mRNA"; gene "LOC115216544"; ID ""; gene_name "LOC115216544"; transcript_id "XM_036506737.1"; product "dnaJ homolog subfamily B member 6, transcript variant X2"; exon_number "5"; model_evidence "Supporting evidence includes similarity to: 18 Proteins, and 100% coverage of the annotated genomic feature by RNAseq alignments, including 1 sample with support for all annotated introns";
NC_043006.1	Gnomon	exon	64873832	64874014	.	-	.	gene_id "LOC115216544"; db_xref "GeneID:115216544"; gbkey "mRNA"; gene "LOC115216544"; ID ""; gene_name "LOC115216544"; transcript_id "XM_036506737.1"; product "dnaJ homolog subfamily B member 6, transcript variant X2"; exon_number "4"; model_evidence "Supporting evidence includes similarity to: 18 Proteins, and 100% coverage of the annotated genomic feature by RNAseq alignments, including 1 sample with support for all annotated introns";
NC_043006.1	Gnomon	exon	64876239	64876348	.	-	.	gene_id "LOC115216544"; db_xref "GeneID:115216544"; gbkey "mRNA"; gene "LOC115216544"; ID ""; gene_name "LOC115216544"; transcript_id "XM_036506737.1"; product "dnaJ homolog subfamily B member 6, transcript variant X2"; exon_number "3"; model_evidence "Supporting evidence includes similarity to: 18 Proteins, and 100% coverage of the annotated genomic feature by RNAseq alignments, including 1 sample with support for all annotated introns";
NC_043006.1	Gnomon	exon	64885285	64885390	.	-	.	gene_id "LOC115216544"; db_xref "GeneID:115216544"; gbkey "mRNA"; gene "LOC115216544"; ID ""; gene_name "LOC115216544"; transcript_id "XM_036506737.1"; product "dnaJ homolog subfamily B member 6, transcript variant X2"; exon_number "2"; model_evidence "Supporting evidence includes similarity to: 18 Proteins, and 100% coverage of the annotated genomic feature by RNAseq alignments, including 1 sample with support for all annotated introns";
NC_043006.1	Gnomon	exon	64896722	64896799	.	-	.	gene_id "LOC115216544"; db_xref "GeneID:115216544"; gbkey "mRNA"; gene "LOC115216544"; ID ""; gene_name "LOC115216544"; transcript_id "XM_036506737.1"; product "dnaJ homolog subfamily B member 6, transcript variant X2"; exon_number "1"; model_evidence "Supporting evidence includes similarity to: 18 Proteins, and 100% coverage of the annotated genomic feature by RNAseq alignments, including 1 sample with support for all annotated introns";
NC_043006.1	Gnomon	start_codon	64885350	64885352	.	-	0	gene_id "LOC115216544"; db_xref "GeneID:115216544"; gbkey "CDS"; gene "LOC115216544"; ID ""; gene_name "LOC115216544"; transcript_id "XM_036506737.1"; product "dnaJ homolog subfamily B member 6 isoform X1"; protein_id "XP_036362630.1"; exon_number "2";
NC_043006.1	Gnomon	stop_codon	64859353	64859355	.	-	0	gene_id "LOC115216544"; db_xref "GeneID:115216544"; gbkey "CDS"; gene "LOC115216544"; ID ""; gene_name "LOC115216544"; transcript_id "XM_036506737.1"; product "dnaJ homolog subfamily B member 6 isoform X1"; protein_id "XP_036362630.1"; exon_number "8";
NC_043006.1	Gnomon	gene	79532288	79673877	.	-	.	gene_id "LOC115216545"; db_xref "GeneID:115216545"; gbkey "Gene"; gene "LOC115216545"; gene_biotype "protein_coding"; ID ""; gene_name "LOC115216545";
NC_043006.1	PBRI~FLAMseq	transcript	79532288	79673877	.	-	.	gene_id "LOC115216545"; ID ""; gene_name "LOC115216545"; transcript_id "FLAMseq_ext~G34614.4"; uniq_trans_id "G34614.4"; three_prime_ext "118";
NC_043006.1	PBRI~FLAMseq	exon	79532406	79533090	.	-	.	gene_id "LOC115216545"; ID ""; gene_name "LOC115216545"; transcript_id "FLAMseq_ext~G34614.4"; exon_number "28"; uniq_trans_id "G34614.4";
NC_043006.1	PBRI~FLAMseq	exon	79538206	79538347	.	-	.	gene_id "LOC115216545"; ID ""; gene_name "LOC115216545"; transcript_id "FLAMseq_ext~G34614.4"; exon_number "27"; uniq_trans_id "G34614.4";
NC_043006.1	PBRI~FLAMseq	exon	79541311	79541539	.	-	.	gene_id "LOC115216545"; ID ""; gene_name "LOC115216545"; transcript_id "FLAMseq_ext~G34614.4"; exon_number "26"; uniq_trans_id "G34614.4";
NC_043006.1	PBRI~FLAMseq	exon	79543577	79543721	.	-	.	gene_id "LOC115216545"; ID ""; gene_name "LOC115216545"; transcript_id "FLAMseq_ext~G34614.4"; exon_number "25"; uniq_trans_id "G34614.4";
NC_043006.1	PBRI~FLAMseq	exon	79545238	79545312	.	-	.	gene_id "LOC115216545"; ID ""; gene_name "LOC115216545"; transcript_id "FLAMseq_ext~G34614.4"; exon_number "24"; uniq_trans_id "G34614.4";
NC_043006.1	PBRI~FLAMseq	exon	79547148	79547270	.	-	.	gene_id "LOC115216545"; ID ""; gene_name "LOC115216545"; transcript_id "FLAMseq_ext~G34614.4"; exon_number "23"; uniq_trans_id "G34614.4";
NC_043006.1	PBRI~FLAMseq	exon	79548983	79549038	.	-	.	gene_id "LOC115216545"; ID ""; gene_name "LOC115216545"; transcript_id "FLAMseq_ext~G34614.4"; exon_number "22"; uniq_trans_id "G34614.4";
NC_043006.1	PBRI~FLAMseq	exon	79551190	79551301	.	-	.	gene_id "LOC115216545"; ID ""; gene_name "LOC115216545"; transcript_id "FLAMseq_ext~G34614.4"; exon_number "21"; uniq_trans_id "G34614.4";
NC_043006.1	PBRI~FLAMseq	exon	79554486	79554658	.	-	.	gene_id "LOC115216545"; ID ""; gene_name "LOC115216545"; transcript_id "FLAMseq_ext~G34614.4"; exon_number "20"; uniq_trans_id "G34614.4";
NC_043006.1	PBRI~FLAMseq	exon	79560365	79560521	.	-	.	gene_id "LOC115216545"; ID ""; gene_name "LOC115216545"; transcript_id "FLAMseq_ext~G34614.4"; exon_number "19"; uniq_trans_id "G34614.4";
NC_043006.1	PBRI~FLAMseq	exon	79562273	79562334	.	-	.	gene_id "LOC115216545"; ID ""; gene_name "LOC115216545"; transcript_id "FLAMseq_ext~G34614.4"; exon_number "18"; uniq_trans_id "G34614.4";
NC_043006.1	PBRI~FLAMseq	exon	79564240	79564372	.	-	.	gene_id "LOC115216545"; ID ""; gene_name "LOC115216545"; transcript_id "FLAMseq_ext~G34614.4"; exon_number "17"; uniq_trans_id "G34614.4";
NC_043006.1	PBRI~FLAMseq	exon	79566275	79566358	.	-	.	gene_id "LOC115216545"; ID ""; gene_name "LOC115216545"; transcript_id "FLAMseq_ext~G34614.4"; exon_number "16"; uniq_trans_id "G34614.4";
NC_043006.1	PBRI~FLAMseq	exon	79568222	79568339	.	-	.	gene_id "LOC115216545"; ID ""; gene_name "LOC115216545"; transcript_id "FLAMseq_ext~G34614.4"; exon_number "15"; uniq_trans_id "G34614.4";
NC_043006.1	PBRI~FLAMseq	exon	79572400	79572500	.	-	.	gene_id "LOC115216545"; ID ""; gene_name "LOC115216545"; transcript_id "FLAMseq_ext~G34614.4"; exon_number "14"; uniq_trans_id "G34614.4";
NC_043006.1	PBRI~FLAMseq	exon	79572683	79572856	.	-	.	gene_id "LOC115216545"; ID ""; gene_name "LOC115216545"; transcript_id "FLAMseq_ext~G34614.4"; exon_number "13"; uniq_trans_id "G34614.4";
NC_043006.1	PBRI~FLAMseq	exon	79576192	79576281	.	-	.	gene_id "LOC115216545"; ID ""; gene_name "LOC115216545"; transcript_id "FLAMseq_ext~G34614.4"; exon_number "12"; uniq_trans_id "G34614.4";
NC_043006.1	PBRI~FLAMseq	exon	79579222	79579346	.	-	.	gene_id "LOC115216545"; ID ""; gene_name "LOC115216545"; transcript_id "FLAMseq_ext~G34614.4"; exon_number "11"; uniq_trans_id "G34614.4";
NC_043006.1	PBRI~FLAMseq	exon	79580714	79580820	.	-	.	gene_id "LOC115216545"; ID ""; gene_name "LOC115216545"; transcript_id "FLAMseq_ext~G34614.4"; exon_number "10"; uniq_trans_id "G34614.4";
NC_043006.1	PBRI~FLAMseq	exon	79581846	79581933	.	-	.	gene_id "LOC115216545"; ID ""; gene_name "LOC115216545"; transcript_id "FLAMseq_ext~G34614.4"; exon_number "9"; uniq_trans_id "G34614.4";
NC_043006.1	PBRI~FLAMseq	exon	79583822	79583942	.	-	.	gene_id "LOC115216545"; ID ""; gene_name "LOC115216545"; transcript_id "FLAMseq_ext~G34614.4"; exon_number "8"; uniq_trans_id "G34614.4";
NC_043006.1	PBRI~FLAMseq	exon	79586232	79586357	.	-	.	gene_id "LOC115216545"; ID ""; gene_name "LOC115216545"; transcript_id "FLAMseq_ext~G34614.4"; exon_number "7"; uniq_trans_id "G34614.4";
NC_043006.1	PBRI~FLAMseq	exon	79586902	79587006	.	-	.	gene_id "LOC115216545"; ID ""; gene_name "LOC115216545"; transcript_id "FLAMseq_ext~G34614.4"; exon_number "6"; uniq_trans_id "G34614.4";
NC_043006.1	PBRI~FLAMseq	exon	79588577	79588670	.	-	.	gene_id "LOC115216545"; ID ""; gene_name "LOC115216545"; transcript_id "FLAMseq_ext~G34614.4"; exon_number "5"; uniq_trans_id "G34614.4";
NC_043006.1	PBRI~FLAMseq	exon	79600285	79600387	.	-	.	gene_id "LOC115216545"; ID ""; gene_name "LOC115216545"; transcript_id "FLAMseq_ext~G34614.4"; exon_number "4"; uniq_trans_id "G34614.4";
NC_043006.1	PBRI~FLAMseq	exon	79620157	79620349	.	-	.	gene_id "LOC115216545"; ID ""; gene_name "LOC115216545"; transcript_id "FLAMseq_ext~G34614.4"; exon_number "3"; uniq_trans_id "G34614.4";
NC_043006.1	PBRI~FLAMseq	exon	79622606	79622686	.	-	.	gene_id "LOC115216545"; ID ""; gene_name "LOC115216545"; transcript_id "FLAMseq_ext~G34614.4"; exon_number "2"; uniq_trans_id "G34614.4";
NC_043006.1	PBRI~FLAMseq	exon	79673816	79673877	.	-	.	gene_id "LOC115216545"; ID ""; gene_name "LOC115216545"; transcript_id "FLAMseq_ext~G34614.4"; exon_number "1"; uniq_trans_id "G34614.4";
NC_043006.1	PBRI~FLAMseq	exon	79532288	79533090	.	-	.	gene_id "LOC115216545"; ID ""; gene_name "LOC115216545"; transcript_id "FLAMseq_ext~G34614.4"; exon_number "28"; uniq_trans_id "G34614.4"; three_prime_ext "118";
NC_043006.1	PBRI	transcript	79532406	79673877	.	-	.	gene_id "LOC115216545"; ID ""; gene_name "LOC115216545"; transcript_id "G34614.4"; uniq_trans_id "G34614.4";
NC_043006.1	PBRI	exon	79532406	79533090	.	-	.	gene_id "LOC115216545"; ID ""; gene_name "LOC115216545"; transcript_id "G34614.4"; exon_number "28"; uniq_trans_id "G34614.4";
NC_043006.1	PBRI	exon	79538206	79538347	.	-	.	gene_id "LOC115216545"; ID ""; gene_name "LOC115216545"; transcript_id "G34614.4"; exon_number "27"; uniq_trans_id "G34614.4";
NC_043006.1	PBRI	exon	79541311	79541539	.	-	.	gene_id "LOC115216545"; ID ""; gene_name "LOC115216545"; transcript_id "G34614.4"; exon_number "26"; uniq_trans_id "G34614.4";
NC_043006.1	PBRI	exon	79543577	79543721	.	-	.	gene_id "LOC115216545"; ID ""; gene_name "LOC115216545"; transcript_id "G34614.4"; exon_number "25"; uniq_trans_id "G34614.4";
NC_043006.1	PBRI	exon	79545238	79545312	.	-	.	gene_id "LOC115216545"; ID ""; gene_name "LOC115216545"; transcript_id "G34614.4"; exon_number "24"; uniq_trans_id "G34614.4";
NC_043006.1	PBRI	exon	79547148	79547270	.	-	.	gene_id "LOC115216545"; ID ""; gene_name "LOC115216545"; transcript_id "G34614.4"; exon_number "23"; uniq_trans_id "G34614.4";
NC_043006.1	PBRI	exon	79548983	79549038	.	-	.	gene_id "LOC115216545"; ID ""; gene_name "LOC115216545"; transcript_id "G34614.4"; exon_number "22"; uniq_trans_id "G34614.4";
NC_043006.1	PBRI	exon	79551190	79551301	.	-	.	gene_id "LOC115216545"; ID ""; gene_name "LOC115216545"; transcript_id "G34614.4"; exon_number "21"; uniq_trans_id "G34614.4";
NC_043006.1	PBRI	exon	79554486	79554658	.	-	.	gene_id "LOC115216545"; ID ""; gene_name "LOC115216545"; transcript_id "G34614.4"; exon_number "20"; uniq_trans_id "G34614.4";
NC_043006.1	PBRI	exon	79560365	79560521	.	-	.	gene_id "LOC115216545"; ID ""; gene_name "LOC115216545"; transcript_id "G34614.4"; exon_number "19"; uniq_trans_id "G34614.4";
NC_043006.1	PBRI	exon	79562273	79562334	.	-	.	gene_id "LOC115216545"; ID ""; gene_name "LOC115216545"; transcript_id "G34614.4"; exon_number "18"; uniq_trans_id "G34614.4";
NC_043006.1	PBRI	exon	79564240	79564372	.	-	.	gene_id "LOC115216545"; ID ""; gene_name "LOC115216545"; transcript_id "G34614.4"; exon_number "17"; uniq_trans_id "G34614.4";
NC_043006.1	PBRI	exon	79566275	79566358	.	-	.	gene_id "LOC115216545"; ID ""; gene_name "LOC115216545"; transcript_id "G34614.4"; exon_number "16"; uniq_trans_id "G34614.4";
NC_043006.1	PBRI	exon	79568222	79568339	.	-	.	gene_id "LOC115216545"; ID ""; gene_name "LOC115216545"; transcript_id "G34614.4"; exon_number "15"; uniq_trans_id "G34614.4";
NC_043006.1	PBRI	exon	79572400	79572500	.	-	.	gene_id "LOC115216545"; ID ""; gene_name "LOC115216545"; transcript_id "G34614.4"; exon_number "14"; uniq_trans_id "G34614.4";
NC_043006.1	PBRI	exon	79572683	79572856	.	-	.	gene_id "LOC115216545"; ID ""; gene_name "LOC115216545"; transcript_id "G34614.4"; exon_number "13"; uniq_trans_id "G34614.4";
NC_043006.1	PBRI	exon	79576192	79576281	.	-	.	gene_id "LOC115216545"; ID ""; gene_name "LOC115216545"; transcript_id "G34614.4"; exon_number "12"; uniq_trans_id "G34614.4";
NC_043006.1	PBRI	exon	79579222	79579346	.	-	.	gene_id "LOC115216545"; ID ""; gene_name "LOC115216545"; transcript_id "G34614.4"; exon_number "11"; uniq_trans_id "G34614.4";
NC_043006.1	PBRI	exon	79580714	79580820	.	-	.	gene_id "LOC115216545"; ID ""; gene_name "LOC115216545"; transcript_id "G34614.4"; exon_number "10"; uniq_trans_id "G34614.4";
NC_043006.1	PBRI	exon	79581846	79581933	.	-	.	gene_id "LOC115216545"; ID ""; gene_name "LOC115216545"; transcript_id "G34614.4"; exon_number "9"; uniq_trans_id "G34614.4";
NC_043006.1	PBRI	exon	79583822	79583942	.	-	.	gene_id "LOC115216545"; ID ""; gene_name "LOC115216545"; transcript_id "G34614.4"; exon_number "8"; uniq_trans_id "G34614.4";
NC_043006.1	PBRI	exon	79586232	79586357	.	-	.	gene_id "LOC115216545"; ID ""; gene_name "LOC115216545"; transcript_id "G34614.4"; exon_number "7"; uniq_trans_id "G34614.4";
NC_043006.1	PBRI	exon	79586902	79587006	.	-	.	gene_id "LOC115216545"; ID ""; gene_name "LOC115216545"; transcript_id "G34614.4"; exon_number "6"; uniq_trans_id "G34614.4";
NC_043006.1	PBRI	exon	79588577	79588670	.	-	.	gene_id "LOC115216545"; ID ""; gene_name "LOC115216545"; transcript_id "G34614.4"; exon_number "5"; uniq_trans_id "G34614.4";
NC_043006.1	PBRI	exon	79600285	79600387	.	-	.	gene_id "LOC115216545"; ID ""; gene_name "LOC115216545"; transcript_id "G34614.4"; exon_number "4"; uniq_trans_id "G34614.4";
NC_043006.1	PBRI	exon	79620157	79620349	.	-	.	gene_id "LOC115216545"; ID ""; gene_name "LOC115216545"; transcript_id "G34614.4"; exon_number "3"; uniq_trans_id "G34614.4";
NC_043006.1	PBRI	exon	79622606	79622686	.	-	.	gene_id "LOC115216545"; ID ""; gene_name "LOC115216545"; transcript_id "G34614.4"; exon_number "2"; uniq_trans_id "G34614.4";
NC_043006.1	PBRI	exon	79673816	79673877	.	-	.	gene_id "LOC115216545"; ID ""; gene_name "LOC115216545"; transcript_id "G34614.4"; exon_number "1"; uniq_trans_id "G34614.4";
NC_043006.1	Gnomon	transcript	79532407	79652092	.	-	.	gene_id "LOC115216545"; ID "XM_029786003.2"; gene_name "LOC115216545"; transcript_id "XM_029786003.2";
NC_043006.1	Gnomon	CDS	79532995	79533090	.	-	0	gene_id "LOC115216545"; db_xref "GeneID:115216545"; gbkey "CDS"; gene "LOC115216545"; ID ""; gene_name "LOC115216545"; transcript_id "XM_029786003.2"; product "importin-5"; protein_id "XP_029641863.1"; exon_number "28";
NC_043006.1	Gnomon	CDS	79538206	79538347	.	-	1	gene_id "LOC115216545"; db_xref "GeneID:115216545"; gbkey "CDS"; gene "LOC115216545"; ID ""; gene_name "LOC115216545"; transcript_id "XM_029786003.2"; product "importin-5"; protein_id "XP_029641863.1"; exon_number "27";
NC_043006.1	Gnomon	CDS	79541311	79541539	.	-	2	gene_id "LOC115216545"; db_xref "GeneID:115216545"; gbkey "CDS"; gene "LOC115216545"; ID ""; gene_name "LOC115216545"; transcript_id "XM_029786003.2"; product "importin-5"; protein_id "XP_029641863.1"; exon_number "26";
NC_043006.1	Gnomon	CDS	79543577	79543721	.	-	0	gene_id "LOC115216545"; db_xref "GeneID:115216545"; gbkey "CDS"; gene "LOC115216545"; ID ""; gene_name "LOC115216545"; transcript_id "XM_029786003.2"; product "importin-5"; protein_id "XP_029641863.1"; exon_number "25";
NC_043006.1	Gnomon	CDS	79545238	79545312	.	-	0	gene_id "LOC115216545"; db_xref "GeneID:115216545"; gbkey "CDS"; gene "LOC115216545"; ID ""; gene_name "LOC115216545"; transcript_id "XM_029786003.2"; product "importin-5"; protein_id "XP_029641863.1"; exon_number "24";
NC_043006.1	Gnomon	CDS	79547148	79547270	.	-	0	gene_id "LOC115216545"; db_xref "GeneID:115216545"; gbkey "CDS"; gene "LOC115216545"; ID ""; gene_name "LOC115216545"; transcript_id "XM_029786003.2"; product "importin-5"; protein_id "XP_029641863.1"; exon_number "23";
NC_043006.1	Gnomon	CDS	79548983	79549038	.	-	2	gene_id "LOC115216545"; db_xref "GeneID:115216545"; gbkey "CDS"; gene "LOC115216545"; ID ""; gene_name "LOC115216545"; transcript_id "XM_029786003.2"; product "importin-5"; protein_id "XP_029641863.1"; exon_number "22";
NC_043006.1	Gnomon	CDS	79551190	79551301	.	-	0	gene_id "LOC115216545"; db_xref "GeneID:115216545"; gbkey "CDS"; gene "LOC115216545"; ID ""; gene_name "LOC115216545"; transcript_id "XM_029786003.2"; product "importin-5"; protein_id "XP_029641863.1"; exon_number "21";
NC_043006.1	Gnomon	CDS	79554486	79554658	.	-	2	gene_id "LOC115216545"; db_xref "GeneID:115216545"; gbkey "CDS"; gene "LOC115216545"; ID ""; gene_name "LOC115216545"; transcript_id "XM_029786003.2"; product "importin-5"; protein_id "XP_029641863.1"; exon_number "20";
NC_043006.1	Gnomon	CDS	79560365	79560521	.	-	0	gene_id "LOC115216545"; db_xref "GeneID:115216545"; gbkey "CDS"; gene "LOC115216545"; ID ""; gene_name "LOC115216545"; transcript_id "XM_029786003.2"; product "importin-5"; protein_id "XP_029641863.1"; exon_number "19";
NC_043006.1	Gnomon	CDS	79562273	79562334	.	-	2	gene_id "LOC115216545"; db_xref "GeneID:115216545"; gbkey "CDS"; gene "LOC115216545"; ID ""; gene_name "LOC115216545"; transcript_id "XM_029786003.2"; product "importin-5"; protein_id "XP_029641863.1"; exon_number "18";
NC_043006.1	Gnomon	CDS	79564240	79564372	.	-	0	gene_id "LOC115216545"; db_xref "GeneID:115216545"; gbkey "CDS"; gene "LOC115216545"; ID ""; gene_name "LOC115216545"; transcript_id "XM_029786003.2"; product "importin-5"; protein_id "XP_029641863.1"; exon_number "17";
NC_043006.1	Gnomon	CDS	79566275	79566358	.	-	0	gene_id "LOC115216545"; db_xref "GeneID:115216545"; gbkey "CDS"; gene "LOC115216545"; ID ""; gene_name "LOC115216545"; transcript_id "XM_029786003.2"; product "importin-5"; protein_id "XP_029641863.1"; exon_number "16";
NC_043006.1	Gnomon	CDS	79568222	79568339	.	-	1	gene_id "LOC115216545"; db_xref "GeneID:115216545"; gbkey "CDS"; gene "LOC115216545"; ID ""; gene_name "LOC115216545"; transcript_id "XM_029786003.2"; product "importin-5"; protein_id "XP_029641863.1"; exon_number "15";
NC_043006.1	Gnomon	CDS	79572400	79572500	.	-	0	gene_id "LOC115216545"; db_xref "GeneID:115216545"; gbkey "CDS"; gene "LOC115216545"; ID ""; gene_name "LOC115216545"; transcript_id "XM_029786003.2"; product "importin-5"; protein_id "XP_029641863.1"; exon_number "14";
NC_043006.1	Gnomon	CDS	79572683	79572856	.	-	0	gene_id "LOC115216545"; db_xref "GeneID:115216545"; gbkey "CDS"; gene "LOC115216545"; ID ""; gene_name "LOC115216545"; transcript_id "XM_029786003.2"; product "importin-5"; protein_id "XP_029641863.1"; exon_number "13";
NC_043006.1	Gnomon	CDS	79576192	79576281	.	-	0	gene_id "LOC115216545"; db_xref "GeneID:115216545"; gbkey "CDS"; gene "LOC115216545"; ID ""; gene_name "LOC115216545"; transcript_id "XM_029786003.2"; product "importin-5"; protein_id "XP_029641863.1"; exon_number "12";
NC_043006.1	Gnomon	CDS	79579222	79579346	.	-	2	gene_id "LOC115216545"; db_xref "GeneID:115216545"; gbkey "CDS"; gene "LOC115216545"; ID ""; gene_name "LOC115216545"; transcript_id "XM_029786003.2"; product "importin-5"; protein_id "XP_029641863.1"; exon_number "11";
NC_043006.1	Gnomon	CDS	79580714	79580820	.	-	1	gene_id "LOC115216545"; db_xref "GeneID:115216545"; gbkey "CDS"; gene "LOC115216545"; ID ""; gene_name "LOC115216545"; transcript_id "XM_029786003.2"; product "importin-5"; protein_id "XP_029641863.1"; exon_number "10";
NC_043006.1	Gnomon	CDS	79581846	79581933	.	-	2	gene_id "LOC115216545"; db_xref "GeneID:115216545"; gbkey "CDS"; gene "LOC115216545"; ID ""; gene_name "LOC115216545"; transcript_id "XM_029786003.2"; product "importin-5"; protein_id "XP_029641863.1"; exon_number "9";
NC_043006.1	Gnomon	CDS	79583822	79583942	.	-	0	gene_id "LOC115216545"; db_xref "GeneID:115216545"; gbkey "CDS"; gene "LOC115216545"; ID ""; gene_name "LOC115216545"; transcript_id "XM_029786003.2"; product "importin-5"; protein_id "XP_029641863.1"; exon_number "8";
NC_043006.1	Gnomon	CDS	79586232	79586357	.	-	0	gene_id "LOC115216545"; db_xref "GeneID:115216545"; gbkey "CDS"; gene "LOC115216545"; ID ""; gene_name "LOC115216545"; transcript_id "XM_029786003.2"; product "importin-5"; protein_id "XP_029641863.1"; exon_number "7";
NC_043006.1	Gnomon	CDS	79586902	79587006	.	-	0	gene_id "LOC115216545"; db_xref "GeneID:115216545"; gbkey "CDS"; gene "LOC115216545"; ID ""; gene_name "LOC115216545"; transcript_id "XM_029786003.2"; product "importin-5"; protein_id "XP_029641863.1"; exon_number "6";
NC_043006.1	Gnomon	CDS	79588577	79588670	.	-	1	gene_id "LOC115216545"; db_xref "GeneID:115216545"; gbkey "CDS"; gene "LOC115216545"; ID ""; gene_name "LOC115216545"; transcript_id "XM_029786003.2"; product "importin-5"; protein_id "XP_029641863.1"; exon_number "5";
NC_043006.1	Gnomon	CDS	79600285	79600387	.	-	2	gene_id "LOC115216545"; db_xref "GeneID:115216545"; gbkey "CDS"; gene "LOC115216545"; ID ""; gene_name "LOC115216545"; transcript_id "XM_029786003.2"; product "importin-5"; protein_id "XP_029641863.1"; exon_number "4";
NC_043006.1	Gnomon	CDS	79620157	79620349	.	-	0	gene_id "LOC115216545"; db_xref "GeneID:115216545"; gbkey "CDS"; gene "LOC115216545"; ID ""; gene_name "LOC115216545"; transcript_id "XM_029786003.2"; product "importin-5"; protein_id "XP_029641863.1"; exon_number "3";
NC_043006.1	Gnomon	CDS	79622606	79622686	.	-	0	gene_id "LOC115216545"; db_xref "GeneID:115216545"; gbkey "CDS"; gene "LOC115216545"; ID ""; gene_name "LOC115216545"; transcript_id "XM_029786003.2"; product "importin-5"; protein_id "XP_029641863.1"; exon_number "2";
NC_043006.1	Gnomon	CDS	79651940	79652020	.	-	0	gene_id "LOC115216545"; db_xref "GeneID:115216545"; gbkey "CDS"; gene "LOC115216545"; ID ""; gene_name "LOC115216545"; transcript_id "XM_029786003.2"; product "importin-5"; protein_id "XP_029641863.1"; exon_number "1";
NC_043006.1	Gnomon	exon	79532407	79533090	.	-	.	gene_id "LOC115216545"; db_xref "GeneID:115216545"; gbkey "mRNA"; gene "LOC115216545"; ID ""; gene_name "LOC115216545"; transcript_id "XM_029786003.2"; product "importin-5"; exon_number "28"; model_evidence "Supporting evidence includes similarity to: 4 Proteins, and 100% coverage of the annotated genomic feature by RNAseq alignments, including 43 samples with support for all annotated introns";
NC_043006.1	Gnomon	exon	79538206	79538347	.	-	.	gene_id "LOC115216545"; db_xref "GeneID:115216545"; gbkey "mRNA"; gene "LOC115216545"; ID ""; gene_name "LOC115216545"; transcript_id "XM_029786003.2"; product "importin-5"; exon_number "27"; model_evidence "Supporting evidence includes similarity to: 4 Proteins, and 100% coverage of the annotated genomic feature by RNAseq alignments, including 43 samples with support for all annotated introns";
NC_043006.1	Gnomon	exon	79541311	79541539	.	-	.	gene_id "LOC115216545"; db_xref "GeneID:115216545"; gbkey "mRNA"; gene "LOC115216545"; ID ""; gene_name "LOC115216545"; transcript_id "XM_029786003.2"; product "importin-5"; exon_number "26"; model_evidence "Supporting evidence includes similarity to: 4 Proteins, and 100% coverage of the annotated genomic feature by RNAseq alignments, including 43 samples with support for all annotated introns";
NC_043006.1	Gnomon	exon	79543577	79543721	.	-	.	gene_id "LOC115216545"; db_xref "GeneID:115216545"; gbkey "mRNA"; gene "LOC115216545"; ID ""; gene_name "LOC115216545"; transcript_id "XM_029786003.2"; product "importin-5"; exon_number "25"; model_evidence "Supporting evidence includes similarity to: 4 Proteins, and 100% coverage of the annotated genomic feature by RNAseq alignments, including 43 samples with support for all annotated introns";
NC_043006.1	Gnomon	exon	79545238	79545312	.	-	.	gene_id "LOC115216545"; db_xref "GeneID:115216545"; gbkey "mRNA"; gene "LOC115216545"; ID ""; gene_name "LOC115216545"; transcript_id "XM_029786003.2"; product "importin-5"; exon_number "24"; model_evidence "Supporting evidence includes similarity to: 4 Proteins, and 100% coverage of the annotated genomic feature by RNAseq alignments, including 43 samples with support for all annotated introns";
NC_043006.1	Gnomon	exon	79547148	79547270	.	-	.	gene_id "LOC115216545"; db_xref "GeneID:115216545"; gbkey "mRNA"; gene "LOC115216545"; ID ""; gene_name "LOC115216545"; transcript_id "XM_029786003.2"; product "importin-5"; exon_number "23"; model_evidence "Supporting evidence includes similarity to: 4 Proteins, and 100% coverage of the annotated genomic feature by RNAseq alignments, including 43 samples with support for all annotated introns";
NC_043006.1	Gnomon	exon	79548983	79549038	.	-	.	gene_id "LOC115216545"; db_xref "GeneID:115216545"; gbkey "mRNA"; gene "LOC115216545"; ID ""; gene_name "LOC115216545"; transcript_id "XM_029786003.2"; product "importin-5"; exon_number "22"; model_evidence "Supporting evidence includes similarity to: 4 Proteins, and 100% coverage of the annotated genomic feature by RNAseq alignments, including 43 samples with support for all annotated introns";
NC_043006.1	Gnomon	exon	79551190	79551301	.	-	.	gene_id "LOC115216545"; db_xref "GeneID:115216545"; gbkey "mRNA"; gene "LOC115216545"; ID ""; gene_name "LOC115216545"; transcript_id "XM_029786003.2"; product "importin-5"; exon_number "21"; model_evidence "Supporting evidence includes similarity to: 4 Proteins, and 100% coverage of the annotated genomic feature by RNAseq alignments, including 43 samples with support for all annotated introns";
NC_043006.1	Gnomon	exon	79554486	79554658	.	-	.	gene_id "LOC115216545"; db_xref "GeneID:115216545"; gbkey "mRNA"; gene "LOC115216545"; ID ""; gene_name "LOC115216545"; transcript_id "XM_029786003.2"; product "importin-5"; exon_number "20"; model_evidence "Supporting evidence includes similarity to: 4 Proteins, and 100% coverage of the annotated genomic feature by RNAseq alignments, including 43 samples with support for all annotated introns";
NC_043006.1	Gnomon	exon	79560365	79560521	.	-	.	gene_id "LOC115216545"; db_xref "GeneID:115216545"; gbkey "mRNA"; gene "LOC115216545"; ID ""; gene_name "LOC115216545"; transcript_id "XM_029786003.2"; product "importin-5"; exon_number "19"; model_evidence "Supporting evidence includes similarity to: 4 Proteins, and 100% coverage of the annotated genomic feature by RNAseq alignments, including 43 samples with support for all annotated introns";
NC_043006.1	Gnomon	exon	79562273	79562334	.	-	.	gene_id "LOC115216545"; db_xref "GeneID:115216545"; gbkey "mRNA"; gene "LOC115216545"; ID ""; gene_name "LOC115216545"; transcript_id "XM_029786003.2"; product "importin-5"; exon_number "18"; model_evidence "Supporting evidence includes similarity to: 4 Proteins, and 100% coverage of the annotated genomic feature by RNAseq alignments, including 43 samples with support for all annotated introns";
NC_043006.1	Gnomon	exon	79564240	79564372	.	-	.	gene_id "LOC115216545"; db_xref "GeneID:115216545"; gbkey "mRNA"; gene "LOC115216545"; ID ""; gene_name "LOC115216545"; transcript_id "XM_029786003.2"; product "importin-5"; exon_number "17"; model_evidence "Supporting evidence includes similarity to: 4 Proteins, and 100% coverage of the annotated genomic feature by RNAseq alignments, including 43 samples with support for all annotated introns";
NC_043006.1	Gnomon	exon	79566275	79566358	.	-	.	gene_id "LOC115216545"; db_xref "GeneID:115216545"; gbkey "mRNA"; gene "LOC115216545"; ID ""; gene_name "LOC115216545"; transcript_id "XM_029786003.2"; product "importin-5"; exon_number "16"; model_evidence "Supporting evidence includes similarity to: 4 Proteins, and 100% coverage of the annotated genomic feature by RNAseq alignments, including 43 samples with support for all annotated introns";
NC_043006.1	Gnomon	exon	79568222	79568339	.	-	.	gene_id "LOC115216545"; db_xref "GeneID:115216545"; gbkey "mRNA"; gene "LOC115216545"; ID ""; gene_name "LOC115216545"; transcript_id "XM_029786003.2"; product "importin-5"; exon_number "15"; model_evidence "Supporting evidence includes similarity to: 4 Proteins, and 100% coverage of the annotated genomic feature by RNAseq alignments, including 43 samples with support for all annotated introns";
NC_043006.1	Gnomon	exon	79572400	79572500	.	-	.	gene_id "LOC115216545"; db_xref "GeneID:115216545"; gbkey "mRNA"; gene "LOC115216545"; ID ""; gene_name "LOC115216545"; transcript_id "XM_029786003.2"; product "importin-5"; exon_number "14"; model_evidence "Supporting evidence includes similarity to: 4 Proteins, and 100% coverage of the annotated genomic feature by RNAseq alignments, including 43 samples with support for all annotated introns";
NC_043006.1	Gnomon	exon	79572683	79572856	.	-	.	gene_id "LOC115216545"; db_xref "GeneID:115216545"; gbkey "mRNA"; gene "LOC115216545"; ID ""; gene_name "LOC115216545"; transcript_id "XM_029786003.2"; product "importin-5"; exon_number "13"; model_evidence "Supporting evidence includes similarity to: 4 Proteins, and 100% coverage of the annotated genomic feature by RNAseq alignments, including 43 samples with support for all annotated introns";
NC_043006.1	Gnomon	exon	79576192	79576281	.	-	.	gene_id "LOC115216545"; db_xref "GeneID:115216545"; gbkey "mRNA"; gene "LOC115216545"; ID ""; gene_name "LOC115216545"; transcript_id "XM_029786003.2"; product "importin-5"; exon_number "12"; model_evidence "Supporting evidence includes similarity to: 4 Proteins, and 100% coverage of the annotated genomic feature by RNAseq alignments, including 43 samples with support for all annotated introns";
NC_043006.1	Gnomon	exon	79579222	79579346	.	-	.	gene_id "LOC115216545"; db_xref "GeneID:115216545"; gbkey "mRNA"; gene "LOC115216545"; ID ""; gene_name "LOC115216545"; transcript_id "XM_029786003.2"; product "importin-5"; exon_number "11"; model_evidence "Supporting evidence includes similarity to: 4 Proteins, and 100% coverage of the annotated genomic feature by RNAseq alignments, including 43 samples with support for all annotated introns";
NC_043006.1	Gnomon	exon	79580714	79580820	.	-	.	gene_id "LOC115216545"; db_xref "GeneID:115216545"; gbkey "mRNA"; gene "LOC115216545"; ID ""; gene_name "LOC115216545"; transcript_id "XM_029786003.2"; product "importin-5"; exon_number "10"; model_evidence "Supporting evidence includes similarity to: 4 Proteins, and 100% coverage of the annotated genomic feature by RNAseq alignments, including 43 samples with support for all annotated introns";
NC_043006.1	Gnomon	exon	79581846	79581933	.	-	.	gene_id "LOC115216545"; db_xref "GeneID:115216545"; gbkey "mRNA"; gene "LOC115216545"; ID ""; gene_name "LOC115216545"; transcript_id "XM_029786003.2"; product "importin-5"; exon_number "9"; model_evidence "Supporting evidence includes similarity to: 4 Proteins, and 100% coverage of the annotated genomic feature by RNAseq alignments, including 43 samples with support for all annotated introns";
NC_043006.1	Gnomon	exon	79583822	79583942	.	-	.	gene_id "LOC115216545"; db_xref "GeneID:115216545"; gbkey "mRNA"; gene "LOC115216545"; ID ""; gene_name "LOC115216545"; transcript_id "XM_029786003.2"; product "importin-5"; exon_number "8"; model_evidence "Supporting evidence includes similarity to: 4 Proteins, and 100% coverage of the annotated genomic feature by RNAseq alignments, including 43 samples with support for all annotated introns";
NC_043006.1	Gnomon	exon	79586232	79586357	.	-	.	gene_id "LOC115216545"; db_xref "GeneID:115216545"; gbkey "mRNA"; gene "LOC115216545"; ID ""; gene_name "LOC115216545"; transcript_id "XM_029786003.2"; product "importin-5"; exon_number "7"; model_evidence "Supporting evidence includes similarity to: 4 Proteins, and 100% coverage of the annotated genomic feature by RNAseq alignments, including 43 samples with support for all annotated introns";
NC_043006.1	Gnomon	exon	79586902	79587006	.	-	.	gene_id "LOC115216545"; db_xref "GeneID:115216545"; gbkey "mRNA"; gene "LOC115216545"; ID ""; gene_name "LOC115216545"; transcript_id "XM_029786003.2"; product "importin-5"; exon_number "6"; model_evidence "Supporting evidence includes similarity to: 4 Proteins, and 100% coverage of the annotated genomic feature by RNAseq alignments, including 43 samples with support for all annotated introns";
NC_043006.1	Gnomon	exon	79588577	79588670	.	-	.	gene_id "LOC115216545"; db_xref "GeneID:115216545"; gbkey "mRNA"; gene "LOC115216545"; ID ""; gene_name "LOC115216545"; transcript_id "XM_029786003.2"; product "importin-5"; exon_number "5"; model_evidence "Supporting evidence includes similarity to: 4 Proteins, and 100% coverage of the annotated genomic feature by RNAseq alignments, including 43 samples with support for all annotated introns";
NC_043006.1	Gnomon	exon	79600285	79600387	.	-	.	gene_id "LOC115216545"; db_xref "GeneID:115216545"; gbkey "mRNA"; gene "LOC115216545"; ID ""; gene_name "LOC115216545"; transcript_id "XM_029786003.2"; product "importin-5"; exon_number "4"; model_evidence "Supporting evidence includes similarity to: 4 Proteins, and 100% coverage of the annotated genomic feature by RNAseq alignments, including 43 samples with support for all annotated introns";
NC_043006.1	Gnomon	exon	79620157	79620349	.	-	.	gene_id "LOC115216545"; db_xref "GeneID:115216545"; gbkey "mRNA"; gene "LOC115216545"; ID ""; gene_name "LOC115216545"; transcript_id "XM_029786003.2"; product "importin-5"; exon_number "3"; model_evidence "Supporting evidence includes similarity to: 4 Proteins, and 100% coverage of the annotated genomic feature by RNAseq alignments, including 43 samples with support for all annotated introns";
NC_043006.1	Gnomon	exon	79622606	79622686	.	-	.	gene_id "LOC115216545"; db_xref "GeneID:115216545"; gbkey "mRNA"; gene "LOC115216545"; ID ""; gene_name "LOC115216545"; transcript_id "XM_029786003.2"; product "importin-5"; exon_number "2"; model_evidence "Supporting evidence includes similarity to: 4 Proteins, and 100% coverage of the annotated genomic feature by RNAseq alignments, including 43 samples with support for all annotated introns";
NC_043006.1	Gnomon	exon	79651940	79652092	.	-	.	gene_id "LOC115216545"; db_xref "GeneID:115216545"; gbkey "mRNA"; gene "LOC115216545"; ID ""; gene_name "LOC115216545"; transcript_id "XM_029786003.2"; product "importin-5"; exon_number "1"; model_evidence "Supporting evidence includes similarity to: 4 Proteins, and 100% coverage of the annotated genomic feature by RNAseq alignments, including 43 samples with support for all annotated introns";
NC_043006.1	Gnomon	start_codon	79652018	79652020	.	-	0	gene_id "LOC115216545"; db_xref "GeneID:115216545"; gbkey "CDS"; gene "LOC115216545"; ID ""; gene_name "LOC115216545"; transcript_id "XM_029786003.2"; product "importin-5"; protein_id "XP_029641863.1"; exon_number "1";
NC_043006.1	Gnomon	stop_codon	79532992	79532994	.	-	0	gene_id "LOC115216545"; db_xref "GeneID:115216545"; gbkey "CDS"; gene "LOC115216545"; ID ""; gene_name "LOC115216545"; transcript_id "XM_029786003.2"; product "importin-5"; protein_id "XP_029641863.1"; exon_number "28";
NC_043006.1	Gnomon	gene	5040077	5040706	.	-	.	gene_id "LOC115216547"; db_xref "GeneID:115216547"; gbkey "Gene"; gene "LOC115216547"; gene_biotype "protein_coding"; ID ""; gene_name "LOC115216547";
NC_043006.1	Gnomon	transcript	5040077	5040706	.	-	.	gene_id "LOC115216547"; ID "XM_029786004.1"; gene_name "LOC115216547"; transcript_id "XM_029786004.1";
NC_043006.1	Gnomon	CDS	5040080	5040319	.	-	0	gene_id "LOC115216547"; db_xref "GeneID:115216547"; gbkey "CDS"; gene "LOC115216547"; ID ""; gene_name "LOC115216547"; transcript_id "XM_029786004.1"; product "uncharacterized protein LOC115216547"; protein_id "XP_029641864.1"; exon_number "2";
NC_043006.1	Gnomon	CDS	5040422	5040706	.	-	0	gene_id "LOC115216547"; db_xref "GeneID:115216547"; gbkey "CDS"; gene "LOC115216547"; ID ""; gene_name "LOC115216547"; transcript_id "XM_029786004.1"; product "uncharacterized protein LOC115216547"; protein_id "XP_029641864.1"; exon_number "1";
NC_043006.1	Gnomon	exon	5040077	5040319	.	-	.	gene_id "LOC115216547"; db_xref "GeneID:115216547"; gbkey "mRNA"; gene "LOC115216547"; ID ""; gene_name "LOC115216547"; transcript_id "XM_029786004.1"; product "uncharacterized LOC115216547"; exon_number "2"; model_evidence "Supporting evidence includes similarity to: 1 Protein";
NC_043006.1	Gnomon	exon	5040422	5040706	.	-	.	gene_id "LOC115216547"; db_xref "GeneID:115216547"; gbkey "mRNA"; gene "LOC115216547"; ID ""; gene_name "LOC115216547"; transcript_id "XM_029786004.1"; product "uncharacterized LOC115216547"; exon_number "1"; model_evidence "Supporting evidence includes similarity to: 1 Protein";
NC_043006.1	Gnomon	start_codon	5040704	5040706	.	-	0	gene_id "LOC115216547"; db_xref "GeneID:115216547"; gbkey "CDS"; gene "LOC115216547"; ID ""; gene_name "LOC115216547"; transcript_id "XM_029786004.1"; product "uncharacterized protein LOC115216547"; protein_id "XP_029641864.1"; exon_number "1";
NC_043006.1	Gnomon	stop_codon	5040077	5040079	.	-	0	gene_id "LOC115216547"; db_xref "GeneID:115216547"; gbkey "CDS"; gene "LOC115216547"; ID ""; gene_name "LOC115216547"; transcript_id "XM_029786004.1"; product "uncharacterized protein LOC115216547"; protein_id "XP_029641864.1"; exon_number "2";
NC_043006.1	Gnomon	gene	1598910	1612703	.	+	.	gene_id "LOC115216548"; db_xref "GeneID:115216548"; gbkey "Gene"; gene "LOC115216548"; gene_biotype "protein_coding"; ID ""; gene_name "LOC115216548";
NC_043006.1	Gnomon	transcript	1598910	1612703	.	+	.	gene_id "LOC115216548"; ID "XM_029786005.2"; gene_name "LOC115216548"; transcript_id "XM_029786005.2";
NC_043006.1	Gnomon	CDS	1599053	1599119	.	+	0	gene_id "LOC115216548"; db_xref "GeneID:115216548"; gbkey "CDS"; gene "LOC115216548"; ID ""; gene_name "LOC115216548"; transcript_id "XM_029786005.2"; product "uncharacterized protein LOC115216548"; protein_id "XP_029641865.1"; exon_number "1";
NC_043006.1	Gnomon	CDS	1606086	1606337	.	+	2	gene_id "LOC115216548"; db_xref "GeneID:115216548"; gbkey "CDS"; gene "LOC115216548"; ID ""; gene_name "LOC115216548"; transcript_id "XM_029786005.2"; product "uncharacterized protein LOC115216548"; protein_id "XP_029641865.1"; exon_number "2";
NC_043006.1	Gnomon	CDS	1612076	1612365	.	+	2	gene_id "LOC115216548"; db_xref "GeneID:115216548"; gbkey "CDS"; gene "LOC115216548"; ID ""; gene_name "LOC115216548"; transcript_id "XM_029786005.2"; product "uncharacterized protein LOC115216548"; protein_id "XP_029641865.1"; exon_number "3";
NC_043006.1	Gnomon	exon	1598910	1599119	.	+	.	gene_id "LOC115216548"; db_xref "GeneID:115216548"; gbkey "mRNA"; gene "LOC115216548"; ID ""; gene_name "LOC115216548"; transcript_id "XM_029786005.2"; product "uncharacterized LOC115216548"; exon_number "1"; model_evidence "Supporting evidence includes similarity to: 100% coverage of the annotated genomic feature by RNAseq alignments, including 16 samples with support for all annotated introns";
NC_043006.1	Gnomon	exon	1606086	1606337	.	+	.	gene_id "LOC115216548"; db_xref "GeneID:115216548"; gbkey "mRNA"; gene "LOC115216548"; ID ""; gene_name "LOC115216548"; transcript_id "XM_029786005.2"; product "uncharacterized LOC115216548"; exon_number "2"; model_evidence "Supporting evidence includes similarity to: 100% coverage of the annotated genomic feature by RNAseq alignments, including 16 samples with support for all annotated introns";
NC_043006.1	Gnomon	exon	1612076	1612703	.	+	.	gene_id "LOC115216548"; db_xref "GeneID:115216548"; gbkey "mRNA"; gene "LOC115216548"; ID ""; gene_name "LOC115216548"; transcript_id "XM_029786005.2"; product "uncharacterized LOC115216548"; exon_number "3"; model_evidence "Supporting evidence includes similarity to: 100% coverage of the annotated genomic feature by RNAseq alignments, including 16 samples with support for all annotated introns";
NC_043006.1	Gnomon	start_codon	1599053	1599055	.	+	0	gene_id "LOC115216548"; db_xref "GeneID:115216548"; gbkey "CDS"; gene "LOC115216548"; ID ""; gene_name "LOC115216548"; transcript_id "XM_029786005.2"; product "uncharacterized protein LOC115216548"; protein_id "XP_029641865.1"; exon_number "1";
NC_043006.1	Gnomon	stop_codon	1612366	1612368	.	+	0	gene_id "LOC115216548"; db_xref "GeneID:115216548"; gbkey "CDS"; gene "LOC115216548"; ID ""; gene_name "LOC115216548"; transcript_id "XM_029786005.2"; product "uncharacterized protein LOC115216548"; protein_id "XP_029641865.1"; exon_number "3";
NC_043006.1	Gnomon	gene	5377772	5409427	.	+	.	gene_id "LOC115216550"; db_xref "GeneID:115216550"; gbkey "Gene"; gene "LOC115216550"; gene_biotype "protein_coding"; ID ""; gene_name "LOC115216550";
NC_043006.1	Gnomon~FLAMseq	transcript	5377772	5409427	.	+	.	gene_id "LOC115216550"; ID "XM_029786007.2"; gene_name "LOC115216550"; transcript_id "FLAMseq_ext~XM_029786007.2"; three_prime_ext "391";
NC_043006.1	Gnomon~FLAMseq	exon	5377772	5378974	.	+	.	gene_id "LOC115216550"; db_xref "GeneID:115216550"; gbkey "mRNA"; gene "LOC115216550"; ID ""; gene_name "LOC115216550"; transcript_id "FLAMseq_ext~XM_029786007.2"; product "protein twist-like"; exon_number "1"; model_evidence "Supporting evidence includes similarity to: 8 Proteins, and 100% coverage of the annotated genomic feature by RNAseq alignments, including 20 samples with support for all annotated introns";
NC_043006.1	Gnomon~FLAMseq	exon	5408850	5409036	.	+	.	gene_id "LOC115216550"; db_xref "GeneID:115216550"; gbkey "mRNA"; gene "LOC115216550"; ID ""; gene_name "LOC115216550"; transcript_id "FLAMseq_ext~XM_029786007.2"; product "protein twist-like"; exon_number "2"; model_evidence "Supporting evidence includes similarity to: 8 Proteins, and 100% coverage of the annotated genomic feature by RNAseq alignments, including 20 samples with support for all annotated introns";
NC_043006.1	Gnomon~FLAMseq	exon	5408850	5409427	.	+	.	gene_id "LOC115216550"; db_xref "GeneID:115216550"; gbkey "mRNA"; gene "LOC115216550"; ID ""; gene_name "LOC115216550"; transcript_id "FLAMseq_ext~XM_029786007.2"; product ""; exon_number "2"; model_evidence "Supporting evidence includes similarity to: 8 Proteins, and 100% coverage of the annotated genomic feature by RNAseq alignments"; three_prime_ext "391";
NC_043006.1	Gnomon	transcript	5377772	5409036	.	+	.	gene_id "LOC115216550"; ID "XM_029786007.2"; gene_name "LOC115216550"; transcript_id "XM_029786007.2";
NC_043006.1	Gnomon	CDS	5378185	5378974	.	+	0	gene_id "LOC115216550"; db_xref "GeneID:115216550"; gbkey "CDS"; gene "LOC115216550"; ID ""; gene_name "LOC115216550"; transcript_id "XM_029786007.2"; product "protein twist-like"; protein_id "XP_029641867.1"; exon_number "1";
NC_043006.1	Gnomon	CDS	5408850	5408941	.	+	2	gene_id "LOC115216550"; db_xref "GeneID:115216550"; gbkey "CDS"; gene "LOC115216550"; ID ""; gene_name "LOC115216550"; transcript_id "XM_029786007.2"; product "protein twist-like"; protein_id "XP_029641867.1"; exon_number "2";
NC_043006.1	Gnomon	exon	5377772	5378974	.	+	.	gene_id "LOC115216550"; db_xref "GeneID:115216550"; gbkey "mRNA"; gene "LOC115216550"; ID ""; gene_name "LOC115216550"; transcript_id "XM_029786007.2"; product "protein twist-like"; exon_number "1"; model_evidence "Supporting evidence includes similarity to: 8 Proteins, and 100% coverage of the annotated genomic feature by RNAseq alignments, including 20 samples with support for all annotated introns";
NC_043006.1	Gnomon	exon	5408850	5409036	.	+	.	gene_id "LOC115216550"; db_xref "GeneID:115216550"; gbkey "mRNA"; gene "LOC115216550"; ID ""; gene_name "LOC115216550"; transcript_id "XM_029786007.2"; product "protein twist-like"; exon_number "2"; model_evidence "Supporting evidence includes similarity to: 8 Proteins, and 100% coverage of the annotated genomic feature by RNAseq alignments, including 20 samples with support for all annotated introns";
NC_043006.1	Gnomon	start_codon	5378185	5378187	.	+	0	gene_id "LOC115216550"; db_xref "GeneID:115216550"; gbkey "CDS"; gene "LOC115216550"; ID ""; gene_name "LOC115216550"; transcript_id "XM_029786007.2"; product "protein twist-like"; protein_id "XP_029641867.1"; exon_number "1";
NC_043006.1	Gnomon	stop_codon	5408942	5408944	.	+	0	gene_id "LOC115216550"; db_xref "GeneID:115216550"; gbkey "CDS"; gene "LOC115216550"; ID ""; gene_name "LOC115216550"; transcript_id "XM_029786007.2"; product "protein twist-like"; protein_id "XP_029641867.1"; exon_number "2";
NC_043006.1	Gnomon	gene	90592722	91107706	.	+	.	gene_id "LOC115216551"; db_xref "GeneID:115216551"; gbkey "Gene"; gene "LOC115216551"; gene_biotype "protein_coding"; ID ""; gene_name "LOC115216551";
NC_043006.1	PBRI	transcript	91030430	91107696	.	+	.	gene_id "LOC115216551"; ID ""; gene_name "LOC115216551"; transcript_id "G35071.1"; uniq_trans_id "G35071.1";
NC_043006.1	PBRI	exon	91030430	91030679	.	+	.	gene_id "LOC115216551"; ID ""; gene_name "LOC115216551"; transcript_id "G35071.1"; exon_number "1"; uniq_trans_id "G35071.1";
NC_043006.1	PBRI	exon	91084042	91084212	.	+	.	gene_id "LOC115216551"; ID ""; gene_name "LOC115216551"; transcript_id "G35071.1"; exon_number "2"; uniq_trans_id "G35071.1";
NC_043006.1	PBRI	exon	91107263	91107696	.	+	.	gene_id "LOC115216551"; ID ""; gene_name "LOC115216551"; transcript_id "G35071.1"; exon_number "3"; uniq_trans_id "G35071.1";
NC_043006.1	Gnomon	transcript	90592722	91107706	.	+	.	gene_id "LOC115216551"; ID "XM_029786009.2"; gene_name "LOC115216551"; transcript_id "XM_029786009.2";
NC_043006.1	Gnomon	CDS	90594324	90594462	.	+	0	gene_id "LOC115216551"; db_xref "GeneID:115216551"; gbkey "CDS"; gene "LOC115216551"; ID ""; gene_name "LOC115216551"; transcript_id "XM_029786009.2"; product "ribitol-5-phosphate xylosyltransferase 1"; protein_id "XP_029641869.1"; exon_number "1";
NC_043006.1	Gnomon	CDS	90843425	90843598	.	+	2	gene_id "LOC115216551"; db_xref "GeneID:115216551"; gbkey "CDS"; gene "LOC115216551"; ID ""; gene_name "LOC115216551"; transcript_id "XM_029786009.2"; product "ribitol-5-phosphate xylosyltransferase 1"; protein_id "XP_029641869.1"; exon_number "2";
NC_043006.1	Gnomon	CDS	90909892	90909991	.	+	2	gene_id "LOC115216551"; db_xref "GeneID:115216551"; gbkey "CDS"; gene "LOC115216551"; ID ""; gene_name "LOC115216551"; transcript_id "XM_029786009.2"; product "ribitol-5-phosphate xylosyltransferase 1"; protein_id "XP_029641869.1"; exon_number "3";
NC_043006.1	Gnomon	CDS	91030374	91030679	.	+	1	gene_id "LOC115216551"; db_xref "GeneID:115216551"; gbkey "CDS"; gene "LOC115216551"; ID ""; gene_name "LOC115216551"; transcript_id "XM_029786009.2"; product "ribitol-5-phosphate xylosyltransferase 1"; protein_id "XP_029641869.1"; exon_number "4";
NC_043006.1	Gnomon	CDS	91084042	91084212	.	+	1	gene_id "LOC115216551"; db_xref "GeneID:115216551"; gbkey "CDS"; gene "LOC115216551"; ID ""; gene_name "LOC115216551"; transcript_id "XM_029786009.2"; product "ribitol-5-phosphate xylosyltransferase 1"; protein_id "XP_029641869.1"; exon_number "5";
NC_043006.1	Gnomon	CDS	91107263	91107686	.	+	1	gene_id "LOC115216551"; db_xref "GeneID:115216551"; gbkey "CDS"; gene "LOC115216551"; ID ""; gene_name "LOC115216551"; transcript_id "XM_029786009.2"; product "ribitol-5-phosphate xylosyltransferase 1"; protein_id "XP_029641869.1"; exon_number "6";
NC_043006.1	Gnomon	exon	90592722	90594462	.	+	.	gene_id "LOC115216551"; db_xref "GeneID:115216551"; gbkey "mRNA"; gene "LOC115216551"; ID ""; gene_name "LOC115216551"; transcript_id "XM_029786009.2"; product "ribitol-5-phosphate xylosyltransferase 1"; exon_number "1"; model_evidence "Supporting evidence includes similarity to: 1 Protein, and 100% coverage of the annotated genomic feature by RNAseq alignments, including 43 samples with support for all annotated introns";
NC_043006.1	Gnomon	exon	90843425	90843598	.	+	.	gene_id "LOC115216551"; db_xref "GeneID:115216551"; gbkey "mRNA"; gene "LOC115216551"; ID ""; gene_name "LOC115216551"; transcript_id "XM_029786009.2"; product "ribitol-5-phosphate xylosyltransferase 1"; exon_number "2"; model_evidence "Supporting evidence includes similarity to: 1 Protein, and 100% coverage of the annotated genomic feature by RNAseq alignments, including 43 samples with support for all annotated introns";
NC_043006.1	Gnomon	exon	90909892	90909991	.	+	.	gene_id "LOC115216551"; db_xref "GeneID:115216551"; gbkey "mRNA"; gene "LOC115216551"; ID ""; gene_name "LOC115216551"; transcript_id "XM_029786009.2"; product "ribitol-5-phosphate xylosyltransferase 1"; exon_number "3"; model_evidence "Supporting evidence includes similarity to: 1 Protein, and 100% coverage of the annotated genomic feature by RNAseq alignments, including 43 samples with support for all annotated introns";
NC_043006.1	Gnomon	exon	91030374	91030679	.	+	.	gene_id "LOC115216551"; db_xref "GeneID:115216551"; gbkey "mRNA"; gene "LOC115216551"; ID ""; gene_name "LOC115216551"; transcript_id "XM_029786009.2"; product "ribitol-5-phosphate xylosyltransferase 1"; exon_number "4"; model_evidence "Supporting evidence includes similarity to: 1 Protein, and 100% coverage of the annotated genomic feature by RNAseq alignments, including 43 samples with support for all annotated introns";
NC_043006.1	Gnomon	exon	91084042	91084212	.	+	.	gene_id "LOC115216551"; db_xref "GeneID:115216551"; gbkey "mRNA"; gene "LOC115216551"; ID ""; gene_name "LOC115216551"; transcript_id "XM_029786009.2"; product "ribitol-5-phosphate xylosyltransferase 1"; exon_number "5"; model_evidence "Supporting evidence includes similarity to: 1 Protein, and 100% coverage of the annotated genomic feature by RNAseq alignments, including 43 samples with support for all annotated introns";
NC_043006.1	Gnomon	exon	91107263	91107706	.	+	.	gene_id "LOC115216551"; db_xref "GeneID:115216551"; gbkey "mRNA"; gene "LOC115216551"; ID ""; gene_name "LOC115216551"; transcript_id "XM_029786009.2"; product "ribitol-5-phosphate xylosyltransferase 1"; exon_number "6"; model_evidence "Supporting evidence includes similarity to: 1 Protein, and 100% coverage of the annotated genomic feature by RNAseq alignments, including 43 samples with support for all annotated introns";
NC_043006.1	Gnomon	start_codon	90594324	90594326	.	+	0	gene_id "LOC115216551"; db_xref "GeneID:115216551"; gbkey "CDS"; gene "LOC115216551"; ID ""; gene_name "LOC115216551"; transcript_id "XM_029786009.2"; product "ribitol-5-phosphate xylosyltransferase 1"; protein_id "XP_029641869.1"; exon_number "1";
NC_043006.1	Gnomon	stop_codon	91107687	91107689	.	+	0	gene_id "LOC115216551"; db_xref "GeneID:115216551"; gbkey "CDS"; gene "LOC115216551"; ID ""; gene_name "LOC115216551"; transcript_id "XM_029786009.2"; product "ribitol-5-phosphate xylosyltransferase 1"; protein_id "XP_029641869.1"; exon_number "6";
NC_043006.1	Gnomon	gene	5426674	5427186	.	+	.	gene_id "LOC115216552"; db_xref "GeneID:115216552"; gbkey "Gene"; gene "LOC115216552"; gene_biotype "protein_coding"; ID ""; gene_name "LOC115216552";
NC_043006.1	Gnomon	transcript	5426674	5427186	.	+	.	gene_id "LOC115216552"; ID "XM_029786010.1"; gene_name "LOC115216552"; transcript_id "XM_029786010.1";
NC_043006.1	Gnomon	CDS	5426674	5427183	.	+	0	gene_id "LOC115216552"; db_xref "GeneID:115216552"; gbkey "CDS"; gene "LOC115216552"; ID ""; gene_name "LOC115216552"; transcript_id "XM_029786010.1"; product "uncharacterized protein LOC115216552"; protein_id "XP_029641870.1"; exon_number "1";
NC_043006.1	Gnomon	exon	5426674	5427186	.	+	.	gene_id "LOC115216552"; db_xref "GeneID:115216552"; gbkey "mRNA"; gene "LOC115216552"; ID ""; gene_name "LOC115216552"; transcript_id "XM_029786010.1"; product "uncharacterized LOC115216552"; exon_number "1"; model_evidence "Supporting evidence includes similarity to: 1 Protein";
NC_043006.1	Gnomon	start_codon	5426674	5426676	.	+	0	gene_id "LOC115216552"; db_xref "GeneID:115216552"; gbkey "CDS"; gene "LOC115216552"; ID ""; gene_name "LOC115216552"; transcript_id "XM_029786010.1"; product "uncharacterized protein LOC115216552"; protein_id "XP_029641870.1"; exon_number "1";
NC_043006.1	Gnomon	stop_codon	5427184	5427186	.	+	0	gene_id "LOC115216552"; db_xref "GeneID:115216552"; gbkey "CDS"; gene "LOC115216552"; ID ""; gene_name "LOC115216552"; transcript_id "XM_029786010.1"; product "uncharacterized protein LOC115216552"; protein_id "XP_029641870.1"; exon_number "1";
NC_043006.1	Gnomon	gene	5468446	5468787	.	+	.	gene_id "LOC115216553"; db_xref "GeneID:115216553"; gbkey "Gene"; gene "LOC115216553"; gene_biotype "protein_coding"; ID ""; gene_name "LOC115216553";
NC_043006.1	Gnomon	transcript	5468446	5468787	.	+	.	gene_id "LOC115216553"; ID "XM_029786011.1"; gene_name "LOC115216553"; transcript_id "XM_029786011.1";
NC_043006.1	Gnomon	CDS	5468446	5468784	.	+	0	gene_id "LOC115216553"; db_xref "GeneID:115216553"; gbkey "CDS"; gene "LOC115216553"; ID ""; gene_name "LOC115216553"; transcript_id "XM_029786011.1"; product "uncharacterized protein LOC115216553"; protein_id "XP_029641871.1"; exon_number "1";
NC_043006.1	Gnomon	exon	5468446	5468787	.	+	.	gene_id "LOC115216553"; db_xref "GeneID:115216553"; gbkey "mRNA"; gene "LOC115216553"; ID ""; gene_name "LOC115216553"; transcript_id "XM_029786011.1"; product "uncharacterized LOC115216553"; exon_number "1"; model_evidence "Supporting evidence includes similarity to: 1 Protein";
NC_043006.1	Gnomon	start_codon	5468446	5468448	.	+	0	gene_id "LOC115216553"; db_xref "GeneID:115216553"; gbkey "CDS"; gene "LOC115216553"; ID ""; gene_name "LOC115216553"; transcript_id "XM_029786011.1"; product "uncharacterized protein LOC115216553"; protein_id "XP_029641871.1"; exon_number "1";
NC_043006.1	Gnomon	stop_codon	5468785	5468787	.	+	0	gene_id "LOC115216553"; db_xref "GeneID:115216553"; gbkey "CDS"; gene "LOC115216553"; ID ""; gene_name "LOC115216553"; transcript_id "XM_029786011.1"; product "uncharacterized protein LOC115216553"; protein_id "XP_029641871.1"; exon_number "1";
NC_043006.1	Gnomon	gene	36175181	36197379	.	-	.	gene_id "LOC115216554"; db_xref "GeneID:115216554"; gbkey "Gene"; gene "LOC115216554"; gene_biotype "lncRNA"; ID ""; gene_name "LOC115216554";
NC_043006.1	Gnomon~FLAMseq	transcript	36175181	36197379	.	-	.	gene_id "LOC115216554"; ID "XR_005000941.1"; gene_name "LOC115216554"; transcript_id "FLAMseq_ext~XR_005000941.1"; three_prime_ext "226";
NC_043006.1	Gnomon~FLAMseq	exon	36175407	36176283	.	-	.	gene_id "LOC115216554"; db_xref "GeneID:115216554"; gbkey "ncRNA"; gene "LOC115216554"; ID ""; gene_name "LOC115216554"; transcript_id "FLAMseq_ext~XR_005000941.1"; product "uncharacterized LOC115216554"; exon_number "3"; model_evidence "Supporting evidence includes similarity to: 100% coverage of the annotated genomic feature by RNAseq alignments, including 12 samples with support for all annotated introns";
NC_043006.1	Gnomon~FLAMseq	exon	36183496	36183706	.	-	.	gene_id "LOC115216554"; db_xref "GeneID:115216554"; gbkey "ncRNA"; gene "LOC115216554"; ID ""; gene_name "LOC115216554"; transcript_id "FLAMseq_ext~XR_005000941.1"; product "uncharacterized LOC115216554"; exon_number "2"; model_evidence "Supporting evidence includes similarity to: 100% coverage of the annotated genomic feature by RNAseq alignments, including 12 samples with support for all annotated introns";
NC_043006.1	Gnomon~FLAMseq	exon	36197193	36197379	.	-	.	gene_id "LOC115216554"; db_xref "GeneID:115216554"; gbkey "ncRNA"; gene "LOC115216554"; ID ""; gene_name "LOC115216554"; transcript_id "FLAMseq_ext~XR_005000941.1"; product "uncharacterized LOC115216554"; exon_number "1"; model_evidence "Supporting evidence includes similarity to: 100% coverage of the annotated genomic feature by RNAseq alignments, including 12 samples with support for all annotated introns";
NC_043006.1	Gnomon~FLAMseq	exon	36175181	36176283	.	-	.	gene_id "LOC115216554"; db_xref "GeneID:115216554"; gbkey "ncRNA"; gene "LOC115216554"; ID ""; gene_name "LOC115216554"; transcript_id "FLAMseq_ext~XR_005000941.1"; product ""; exon_number "3"; model_evidence "Supporting evidence includes similarity to: 100% coverage of the annotated genomic feature by RNAseq alignments"; three_prime_ext "226";
NC_043006.1	Gnomon	transcript	36175407	36197379	.	-	.	gene_id "LOC115216554"; ID "XR_005000941.1"; gene_name "LOC115216554"; transcript_id "XR_005000941.1";
NC_043006.1	Gnomon	exon	36175407	36176283	.	-	.	gene_id "LOC115216554"; db_xref "GeneID:115216554"; gbkey "ncRNA"; gene "LOC115216554"; ID ""; gene_name "LOC115216554"; transcript_id "XR_005000941.1"; product "uncharacterized LOC115216554"; exon_number "3"; model_evidence "Supporting evidence includes similarity to: 100% coverage of the annotated genomic feature by RNAseq alignments, including 12 samples with support for all annotated introns";
NC_043006.1	Gnomon	exon	36183496	36183706	.	-	.	gene_id "LOC115216554"; db_xref "GeneID:115216554"; gbkey "ncRNA"; gene "LOC115216554"; ID ""; gene_name "LOC115216554"; transcript_id "XR_005000941.1"; product "uncharacterized LOC115216554"; exon_number "2"; model_evidence "Supporting evidence includes similarity to: 100% coverage of the annotated genomic feature by RNAseq alignments, including 12 samples with support for all annotated introns";
NC_043006.1	Gnomon	exon	36197193	36197379	.	-	.	gene_id "LOC115216554"; db_xref "GeneID:115216554"; gbkey "ncRNA"; gene "LOC115216554"; ID ""; gene_name "LOC115216554"; transcript_id "XR_005000941.1"; product "uncharacterized LOC115216554"; exon_number "1"; model_evidence "Supporting evidence includes similarity to: 100% coverage of the annotated genomic feature by RNAseq alignments, including 12 samples with support for all annotated introns";
NC_043006.1	Gnomon	gene	79697612	79749226	.	+	.	gene_id "LOC115216555"; db_xref "GeneID:115216555"; gbkey "Gene"; gene "LOC115216555"; gene_biotype "protein_coding"; ID ""; gene_name "LOC115216555";
NC_043006.1	Gnomon~FLAMseq	transcript	79697612	79749226	.	+	.	gene_id "LOC115216555"; ID "XM_029786012.2"; gene_name "LOC115216555"; transcript_id "FLAMseq_ext~XM_029786012.2"; three_prime_ext "3";
NC_043006.1	Gnomon~FLAMseq	exon	79697612	79697862	.	+	.	gene_id "LOC115216555"; db_xref "GeneID:115216555"; gbkey "mRNA"; gene "LOC115216555"; ID ""; gene_name "LOC115216555"; transcript_id "FLAMseq_ext~XM_029786012.2"; product "ATP-dependent RNA helicase DDX3X, transcript variant X1"; exon_number "1"; model_evidence "Supporting evidence includes similarity to: 21 Proteins, and 100% coverage of the annotated genomic feature by RNAseq alignments, including 45 samples with support for all annotated introns";
NC_043006.1	Gnomon~FLAMseq	exon	79709185	79709275	.	+	.	gene_id "LOC115216555"; db_xref "GeneID:115216555"; gbkey "mRNA"; gene "LOC115216555"; ID ""; gene_name "LOC115216555"; transcript_id "FLAMseq_ext~XM_029786012.2"; product "ATP-dependent RNA helicase DDX3X, transcript variant X1"; exon_number "2"; model_evidence "Supporting evidence includes similarity to: 21 Proteins, and 100% coverage of the annotated genomic feature by RNAseq alignments, including 45 samples with support for all annotated introns";
NC_043006.1	Gnomon~FLAMseq	exon	79717156	79717299	.	+	.	gene_id "LOC115216555"; db_xref "GeneID:115216555"; gbkey "mRNA"; gene "LOC115216555"; ID ""; gene_name "LOC115216555"; transcript_id "FLAMseq_ext~XM_029786012.2"; product "ATP-dependent RNA helicase DDX3X, transcript variant X1"; exon_number "3"; model_evidence "Supporting evidence includes similarity to: 21 Proteins, and 100% coverage of the annotated genomic feature by RNAseq alignments, including 45 samples with support for all annotated introns";
NC_043006.1	Gnomon~FLAMseq	exon	79720721	79720801	.	+	.	gene_id "LOC115216555"; db_xref "GeneID:115216555"; gbkey "mRNA"; gene "LOC115216555"; ID ""; gene_name "LOC115216555"; transcript_id "FLAMseq_ext~XM_029786012.2"; product "ATP-dependent RNA helicase DDX3X, transcript variant X1"; exon_number "4"; model_evidence "Supporting evidence includes similarity to: 21 Proteins, and 100% coverage of the annotated genomic feature by RNAseq alignments, including 45 samples with support for all annotated introns";
NC_043006.1	Gnomon~FLAMseq	exon	79723593	79723725	.	+	.	gene_id "LOC115216555"; db_xref "GeneID:115216555"; gbkey "mRNA"; gene "LOC115216555"; ID ""; gene_name "LOC115216555"; transcript_id "FLAMseq_ext~XM_029786012.2"; product "ATP-dependent RNA helicase DDX3X, transcript variant X1"; exon_number "5"; model_evidence "Supporting evidence includes similarity to: 21 Proteins, and 100% coverage of the annotated genomic feature by RNAseq alignments, including 45 samples with support for all annotated introns";
NC_043006.1	Gnomon~FLAMseq	exon	79727164	79727442	.	+	.	gene_id "LOC115216555"; db_xref "GeneID:115216555"; gbkey "mRNA"; gene "LOC115216555"; ID ""; gene_name "LOC115216555"; transcript_id "FLAMseq_ext~XM_029786012.2"; product "ATP-dependent RNA helicase DDX3X, transcript variant X1"; exon_number "6"; model_evidence "Supporting evidence includes similarity to: 21 Proteins, and 100% coverage of the annotated genomic feature by RNAseq alignments, including 45 samples with support for all annotated introns";
NC_043006.1	Gnomon~FLAMseq	exon	79728805	79728904	.	+	.	gene_id "LOC115216555"; db_xref "GeneID:115216555"; gbkey "mRNA"; gene "LOC115216555"; ID ""; gene_name "LOC115216555"; transcript_id "FLAMseq_ext~XM_029786012.2"; product "ATP-dependent RNA helicase DDX3X, transcript variant X1"; exon_number "7"; model_evidence "Supporting evidence includes similarity to: 21 Proteins, and 100% coverage of the annotated genomic feature by RNAseq alignments, including 45 samples with support for all annotated introns";
NC_043006.1	Gnomon~FLAMseq	exon	79729453	79729588	.	+	.	gene_id "LOC115216555"; db_xref "GeneID:115216555"; gbkey "mRNA"; gene "LOC115216555"; ID ""; gene_name "LOC115216555"; transcript_id "FLAMseq_ext~XM_029786012.2"; product "ATP-dependent RNA helicase DDX3X, transcript variant X1"; exon_number "8"; model_evidence "Supporting evidence includes similarity to: 21 Proteins, and 100% coverage of the annotated genomic feature by RNAseq alignments, including 45 samples with support for all annotated introns";
NC_043006.1	Gnomon~FLAMseq	exon	79729693	79729766	.	+	.	gene_id "LOC115216555"; db_xref "GeneID:115216555"; gbkey "mRNA"; gene "LOC115216555"; ID ""; gene_name "LOC115216555"; transcript_id "FLAMseq_ext~XM_029786012.2"; product "ATP-dependent RNA helicase DDX3X, transcript variant X1"; exon_number "9"; model_evidence "Supporting evidence includes similarity to: 21 Proteins, and 100% coverage of the annotated genomic feature by RNAseq alignments, including 45 samples with support for all annotated introns";
NC_043006.1	Gnomon~FLAMseq	exon	79730959	79731054	.	+	.	gene_id "LOC115216555"; db_xref "GeneID:115216555"; gbkey "mRNA"; gene "LOC115216555"; ID ""; gene_name "LOC115216555"; transcript_id "FLAMseq_ext~XM_029786012.2"; product "ATP-dependent RNA helicase DDX3X, transcript variant X1"; exon_number "10"; model_evidence "Supporting evidence includes similarity to: 21 Proteins, and 100% coverage of the annotated genomic feature by RNAseq alignments, including 45 samples with support for all annotated introns";
NC_043006.1	Gnomon~FLAMseq	exon	79733147	79733307	.	+	.	gene_id "LOC115216555"; db_xref "GeneID:115216555"; gbkey "mRNA"; gene "LOC115216555"; ID ""; gene_name "LOC115216555"; transcript_id "FLAMseq_ext~XM_029786012.2"; product "ATP-dependent RNA helicase DDX3X, transcript variant X1"; exon_number "11"; model_evidence "Supporting evidence includes similarity to: 21 Proteins, and 100% coverage of the annotated genomic feature by RNAseq alignments, including 45 samples with support for all annotated introns";
NC_043006.1	Gnomon~FLAMseq	exon	79733983	79734127	.	+	.	gene_id "LOC115216555"; db_xref "GeneID:115216555"; gbkey "mRNA"; gene "LOC115216555"; ID ""; gene_name "LOC115216555"; transcript_id "FLAMseq_ext~XM_029786012.2"; product "ATP-dependent RNA helicase DDX3X, transcript variant X1"; exon_number "12"; model_evidence "Supporting evidence includes similarity to: 21 Proteins, and 100% coverage of the annotated genomic feature by RNAseq alignments, including 45 samples with support for all annotated introns";
NC_043006.1	Gnomon~FLAMseq	exon	79735411	79735555	.	+	.	gene_id "LOC115216555"; db_xref "GeneID:115216555"; gbkey "mRNA"; gene "LOC115216555"; ID ""; gene_name "LOC115216555"; transcript_id "FLAMseq_ext~XM_029786012.2"; product "ATP-dependent RNA helicase DDX3X, transcript variant X1"; exon_number "13"; model_evidence "Supporting evidence includes similarity to: 21 Proteins, and 100% coverage of the annotated genomic feature by RNAseq alignments, including 45 samples with support for all annotated introns";
NC_043006.1	Gnomon~FLAMseq	exon	79736947	79737128	.	+	.	gene_id "LOC115216555"; db_xref "GeneID:115216555"; gbkey "mRNA"; gene "LOC115216555"; ID ""; gene_name "LOC115216555"; transcript_id "FLAMseq_ext~XM_029786012.2"; product "ATP-dependent RNA helicase DDX3X, transcript variant X1"; exon_number "14"; model_evidence "Supporting evidence includes similarity to: 21 Proteins, and 100% coverage of the annotated genomic feature by RNAseq alignments, including 45 samples with support for all annotated introns";
NC_043006.1	Gnomon~FLAMseq	exon	79741414	79741531	.	+	.	gene_id "LOC115216555"; db_xref "GeneID:115216555"; gbkey "mRNA"; gene "LOC115216555"; ID ""; gene_name "LOC115216555"; transcript_id "FLAMseq_ext~XM_029786012.2"; product "ATP-dependent RNA helicase DDX3X, transcript variant X1"; exon_number "15"; model_evidence "Supporting evidence includes similarity to: 21 Proteins, and 100% coverage of the annotated genomic feature by RNAseq alignments, including 45 samples with support for all annotated introns";
NC_043006.1	Gnomon~FLAMseq	exon	79743087	79743252	.	+	.	gene_id "LOC115216555"; db_xref "GeneID:115216555"; gbkey "mRNA"; gene "LOC115216555"; ID ""; gene_name "LOC115216555"; transcript_id "FLAMseq_ext~XM_029786012.2"; product "ATP-dependent RNA helicase DDX3X, transcript variant X1"; exon_number "16"; model_evidence "Supporting evidence includes similarity to: 21 Proteins, and 100% coverage of the annotated genomic feature by RNAseq alignments, including 45 samples with support for all annotated introns";
NC_043006.1	Gnomon~FLAMseq	exon	79744891	79749223	.	+	.	gene_id "LOC115216555"; db_xref "GeneID:115216555"; gbkey "mRNA"; gene "LOC115216555"; ID ""; gene_name "LOC115216555"; transcript_id "FLAMseq_ext~XM_029786012.2"; product "ATP-dependent RNA helicase DDX3X, transcript variant X1"; exon_number "17"; model_evidence "Supporting evidence includes similarity to: 21 Proteins, and 100% coverage of the annotated genomic feature by RNAseq alignments, including 45 samples with support for all annotated introns";
NC_043006.1	Gnomon~FLAMseq	exon	79744891	79749226	.	+	.	gene_id "LOC115216555"; db_xref "GeneID:115216555"; gbkey "mRNA"; gene "LOC115216555"; ID ""; gene_name "LOC115216555"; transcript_id "FLAMseq_ext~XM_029786012.2"; product "ATP-dependent RNA helicase DDX3X"; exon_number "17"; model_evidence "Supporting evidence includes similarity to: 21 Proteins, and 100% coverage of the annotated genomic feature by RNAseq alignments"; three_prime_ext "3";
NC_043006.1	PBRI	transcript	79697774	79739586	.	+	.	gene_id "LOC115216555"; ID ""; gene_name "LOC115216555"; transcript_id "G34617.37"; uniq_trans_id "G34617.37";
NC_043006.1	PBRI	exon	79697774	79697862	.	+	.	gene_id "LOC115216555"; ID ""; gene_name "LOC115216555"; transcript_id "G34617.37"; exon_number "1"; uniq_trans_id "G34617.37";
NC_043006.1	PBRI	exon	79709185	79709275	.	+	.	gene_id "LOC115216555"; ID ""; gene_name "LOC115216555"; transcript_id "G34617.37"; exon_number "2"; uniq_trans_id "G34617.37";
NC_043006.1	PBRI	exon	79717156	79717299	.	+	.	gene_id "LOC115216555"; ID ""; gene_name "LOC115216555"; transcript_id "G34617.37"; exon_number "3"; uniq_trans_id "G34617.37";
NC_043006.1	PBRI	exon	79720721	79720801	.	+	.	gene_id "LOC115216555"; ID ""; gene_name "LOC115216555"; transcript_id "G34617.37"; exon_number "4"; uniq_trans_id "G34617.37";
NC_043006.1	PBRI	exon	79723593	79723725	.	+	.	gene_id "LOC115216555"; ID ""; gene_name "LOC115216555"; transcript_id "G34617.37"; exon_number "5"; uniq_trans_id "G34617.37";
NC_043006.1	PBRI	exon	79727164	79727442	.	+	.	gene_id "LOC115216555"; ID ""; gene_name "LOC115216555"; transcript_id "G34617.37"; exon_number "6"; uniq_trans_id "G34617.37";
NC_043006.1	PBRI	exon	79728805	79728904	.	+	.	gene_id "LOC115216555"; ID ""; gene_name "LOC115216555"; transcript_id "G34617.37"; exon_number "7"; uniq_trans_id "G34617.37";
NC_043006.1	PBRI	exon	79729453	79729588	.	+	.	gene_id "LOC115216555"; ID ""; gene_name "LOC115216555"; transcript_id "G34617.37"; exon_number "8"; uniq_trans_id "G34617.37";
NC_043006.1	PBRI	exon	79729693	79729766	.	+	.	gene_id "LOC115216555"; ID ""; gene_name "LOC115216555"; transcript_id "G34617.37"; exon_number "9"; uniq_trans_id "G34617.37";
NC_043006.1	PBRI	exon	79730959	79731054	.	+	.	gene_id "LOC115216555"; ID ""; gene_name "LOC115216555"; transcript_id "G34617.37"; exon_number "10"; uniq_trans_id "G34617.37";
NC_043006.1	PBRI	exon	79733147	79733307	.	+	.	gene_id "LOC115216555"; ID ""; gene_name "LOC115216555"; transcript_id "G34617.37"; exon_number "11"; uniq_trans_id "G34617.37";
NC_043006.1	PBRI	exon	79733983	79734127	.	+	.	gene_id "LOC115216555"; ID ""; gene_name "LOC115216555"; transcript_id "G34617.37"; exon_number "12"; uniq_trans_id "G34617.37";
NC_043006.1	PBRI	exon	79735411	79735555	.	+	.	gene_id "LOC115216555"; ID ""; gene_name "LOC115216555"; transcript_id "G34617.37"; exon_number "13"; uniq_trans_id "G34617.37";
NC_043006.1	PBRI	exon	79736947	79739586	.	+	.	gene_id "LOC115216555"; ID ""; gene_name "LOC115216555"; transcript_id "G34617.37"; exon_number "14"; uniq_trans_id "G34617.37";
NC_043006.1	PBRI	transcript	79697779	79739517	.	+	.	gene_id "LOC115216555"; ID ""; gene_name "LOC115216555"; transcript_id "G34617.55"; uniq_trans_id "G34617.55";
NC_043006.1	PBRI	exon	79697779	79697862	.	+	.	gene_id "LOC115216555"; ID ""; gene_name "LOC115216555"; transcript_id "G34617.55"; exon_number "1"; uniq_trans_id "G34617.55";
NC_043006.1	PBRI	exon	79709185	79709275	.	+	.	gene_id "LOC115216555"; ID ""; gene_name "LOC115216555"; transcript_id "G34617.55"; exon_number "2"; uniq_trans_id "G34617.55";
NC_043006.1	PBRI	exon	79720721	79720801	.	+	.	gene_id "LOC115216555"; ID ""; gene_name "LOC115216555"; transcript_id "G34617.55"; exon_number "3"; uniq_trans_id "G34617.55";
NC_043006.1	PBRI	exon	79723593	79723725	.	+	.	gene_id "LOC115216555"; ID ""; gene_name "LOC115216555"; transcript_id "G34617.55"; exon_number "4"; uniq_trans_id "G34617.55";
NC_043006.1	PBRI	exon	79727164	79727442	.	+	.	gene_id "LOC115216555"; ID ""; gene_name "LOC115216555"; transcript_id "G34617.55"; exon_number "5"; uniq_trans_id "G34617.55";
NC_043006.1	PBRI	exon	79728805	79728904	.	+	.	gene_id "LOC115216555"; ID ""; gene_name "LOC115216555"; transcript_id "G34617.55"; exon_number "6"; uniq_trans_id "G34617.55";
NC_043006.1	PBRI	exon	79729453	79729588	.	+	.	gene_id "LOC115216555"; ID ""; gene_name "LOC115216555"; transcript_id "G34617.55"; exon_number "7"; uniq_trans_id "G34617.55";
NC_043006.1	PBRI	exon	79729693	79729766	.	+	.	gene_id "LOC115216555"; ID ""; gene_name "LOC115216555"; transcript_id "G34617.55"; exon_number "8"; uniq_trans_id "G34617.55";
NC_043006.1	PBRI	exon	79730959	79731054	.	+	.	gene_id "LOC115216555"; ID ""; gene_name "LOC115216555"; transcript_id "G34617.55"; exon_number "9"; uniq_trans_id "G34617.55";
NC_043006.1	PBRI	exon	79733147	79733307	.	+	.	gene_id "LOC115216555"; ID ""; gene_name "LOC115216555"; transcript_id "G34617.55"; exon_number "10"; uniq_trans_id "G34617.55";
NC_043006.1	PBRI	exon	79733983	79734127	.	+	.	gene_id "LOC115216555"; ID ""; gene_name "LOC115216555"; transcript_id "G34617.55"; exon_number "11"; uniq_trans_id "G34617.55";
NC_043006.1	PBRI	exon	79735411	79735555	.	+	.	gene_id "LOC115216555"; ID ""; gene_name "LOC115216555"; transcript_id "G34617.55"; exon_number "12"; uniq_trans_id "G34617.55";
NC_043006.1	PBRI	exon	79736947	79739517	.	+	.	gene_id "LOC115216555"; ID ""; gene_name "LOC115216555"; transcript_id "G34617.55"; exon_number "13"; uniq_trans_id "G34617.55";
NC_043006.1	PBRI	transcript	79733482	79748107	.	+	.	gene_id "LOC115216555"; ID ""; gene_name "LOC115216555"; transcript_id "G34617.97"; uniq_trans_id "G34617.97";
NC_043006.1	PBRI	exon	79733482	79733683	.	+	.	gene_id "LOC115216555"; ID ""; gene_name "LOC115216555"; transcript_id "G34617.97"; exon_number "1"; uniq_trans_id "G34617.97";
NC_043006.1	PBRI	exon	79733983	79734127	.	+	.	gene_id "LOC115216555"; ID ""; gene_name "LOC115216555"; transcript_id "G34617.97"; exon_number "2"; uniq_trans_id "G34617.97";
NC_043006.1	PBRI	exon	79735411	79735555	.	+	.	gene_id "LOC115216555"; ID ""; gene_name "LOC115216555"; transcript_id "G34617.97"; exon_number "3"; uniq_trans_id "G34617.97";
NC_043006.1	PBRI	exon	79736947	79737128	.	+	.	gene_id "LOC115216555"; ID ""; gene_name "LOC115216555"; transcript_id "G34617.97"; exon_number "4"; uniq_trans_id "G34617.97";
NC_043006.1	PBRI	exon	79741414	79741531	.	+	.	gene_id "LOC115216555"; ID ""; gene_name "LOC115216555"; transcript_id "G34617.97"; exon_number "5"; uniq_trans_id "G34617.97";
NC_043006.1	PBRI	exon	79743087	79743252	.	+	.	gene_id "LOC115216555"; ID ""; gene_name "LOC115216555"; transcript_id "G34617.97"; exon_number "6"; uniq_trans_id "G34617.97";
NC_043006.1	PBRI	exon	79744891	79748107	.	+	.	gene_id "LOC115216555"; ID ""; gene_name "LOC115216555"; transcript_id "G34617.97"; exon_number "7"; uniq_trans_id "G34617.97";
NC_043006.1	Gnomon	transcript	79697612	79749223	.	+	.	gene_id "LOC115216555"; ID "XM_029786012.2"; gene_name "LOC115216555"; transcript_id "XM_029786012.2";
NC_043006.1	Gnomon	CDS	79697818	79697862	.	+	0	gene_id "LOC115216555"; db_xref "GeneID:115216555"; gbkey "CDS"; gene "LOC115216555"; ID ""; gene_name "LOC115216555"; transcript_id "XM_029786012.2"; product "putative ATP-dependent RNA helicase Pl10 isoform X1"; protein_id "XP_029641872.1"; exon_number "1";
NC_043006.1	Gnomon	CDS	79709185	79709275	.	+	0	gene_id "LOC115216555"; db_xref "GeneID:115216555"; gbkey "CDS"; gene "LOC115216555"; ID ""; gene_name "LOC115216555"; transcript_id "XM_029786012.2"; product "putative ATP-dependent RNA helicase Pl10 isoform X1"; protein_id "XP_029641872.1"; exon_number "2";
NC_043006.1	Gnomon	CDS	79717156	79717299	.	+	2	gene_id "LOC115216555"; db_xref "GeneID:115216555"; gbkey "CDS"; gene "LOC115216555"; ID ""; gene_name "LOC115216555"; transcript_id "XM_029786012.2"; product "putative ATP-dependent RNA helicase Pl10 isoform X1"; protein_id "XP_029641872.1"; exon_number "3";
NC_043006.1	Gnomon	CDS	79720721	79720801	.	+	2	gene_id "LOC115216555"; db_xref "GeneID:115216555"; gbkey "CDS"; gene "LOC115216555"; ID ""; gene_name "LOC115216555"; transcript_id "XM_029786012.2"; product "putative ATP-dependent RNA helicase Pl10 isoform X1"; protein_id "XP_029641872.1"; exon_number "4";
NC_043006.1	Gnomon	CDS	79723593	79723725	.	+	2	gene_id "LOC115216555"; db_xref "GeneID:115216555"; gbkey "CDS"; gene "LOC115216555"; ID ""; gene_name "LOC115216555"; transcript_id "XM_029786012.2"; product "putative ATP-dependent RNA helicase Pl10 isoform X1"; protein_id "XP_029641872.1"; exon_number "5";
NC_043006.1	Gnomon	CDS	79727164	79727442	.	+	1	gene_id "LOC115216555"; db_xref "GeneID:115216555"; gbkey "CDS"; gene "LOC115216555"; ID ""; gene_name "LOC115216555"; transcript_id "XM_029786012.2"; product "putative ATP-dependent RNA helicase Pl10 isoform X1"; protein_id "XP_029641872.1"; exon_number "6";
NC_043006.1	Gnomon	CDS	79728805	79728904	.	+	1	gene_id "LOC115216555"; db_xref "GeneID:115216555"; gbkey "CDS"; gene "LOC115216555"; ID ""; gene_name "LOC115216555"; transcript_id "XM_029786012.2"; product "putative ATP-dependent RNA helicase Pl10 isoform X1"; protein_id "XP_029641872.1"; exon_number "7";
NC_043006.1	Gnomon	CDS	79729453	79729588	.	+	0	gene_id "LOC115216555"; db_xref "GeneID:115216555"; gbkey "CDS"; gene "LOC115216555"; ID ""; gene_name "LOC115216555"; transcript_id "XM_029786012.2"; product "putative ATP-dependent RNA helicase Pl10 isoform X1"; protein_id "XP_029641872.1"; exon_number "8";
NC_043006.1	Gnomon	CDS	79729693	79729766	.	+	2	gene_id "LOC115216555"; db_xref "GeneID:115216555"; gbkey "CDS"; gene "LOC115216555"; ID ""; gene_name "LOC115216555"; transcript_id "XM_029786012.2"; product "putative ATP-dependent RNA helicase Pl10 isoform X1"; protein_id "XP_029641872.1"; exon_number "9";
NC_043006.1	Gnomon	CDS	79730959	79731054	.	+	0	gene_id "LOC115216555"; db_xref "GeneID:115216555"; gbkey "CDS"; gene "LOC115216555"; ID ""; gene_name "LOC115216555"; transcript_id "XM_029786012.2"; product "putative ATP-dependent RNA helicase Pl10 isoform X1"; protein_id "XP_029641872.1"; exon_number "10";
NC_043006.1	Gnomon	CDS	79733147	79733307	.	+	0	gene_id "LOC115216555"; db_xref "GeneID:115216555"; gbkey "CDS"; gene "LOC115216555"; ID ""; gene_name "LOC115216555"; transcript_id "XM_029786012.2"; product "putative ATP-dependent RNA helicase Pl10 isoform X1"; protein_id "XP_029641872.1"; exon_number "11";
NC_043006.1	Gnomon	CDS	79733983	79734127	.	+	1	gene_id "LOC115216555"; db_xref "GeneID:115216555"; gbkey "CDS"; gene "LOC115216555"; ID ""; gene_name "LOC115216555"; transcript_id "XM_029786012.2"; product "putative ATP-dependent RNA helicase Pl10 isoform X1"; protein_id "XP_029641872.1"; exon_number "12";
NC_043006.1	Gnomon	CDS	79735411	79735555	.	+	0	gene_id "LOC115216555"; db_xref "GeneID:115216555"; gbkey "CDS"; gene "LOC115216555"; ID ""; gene_name "LOC115216555"; transcript_id "XM_029786012.2"; product "putative ATP-dependent RNA helicase Pl10 isoform X1"; protein_id "XP_029641872.1"; exon_number "13";
NC_043006.1	Gnomon	CDS	79736947	79737128	.	+	2	gene_id "LOC115216555"; db_xref "GeneID:115216555"; gbkey "CDS"; gene "LOC115216555"; ID ""; gene_name "LOC115216555"; transcript_id "XM_029786012.2"; product "putative ATP-dependent RNA helicase Pl10 isoform X1"; protein_id "XP_029641872.1"; exon_number "14";
NC_043006.1	Gnomon	CDS	79741414	79741531	.	+	0	gene_id "LOC115216555"; db_xref "GeneID:115216555"; gbkey "CDS"; gene "LOC115216555"; ID ""; gene_name "LOC115216555"; transcript_id "XM_029786012.2"; product "putative ATP-dependent RNA helicase Pl10 isoform X1"; protein_id "XP_029641872.1"; exon_number "15";
NC_043006.1	Gnomon	CDS	79743087	79743252	.	+	2	gene_id "LOC115216555"; db_xref "GeneID:115216555"; gbkey "CDS"; gene "LOC115216555"; ID ""; gene_name "LOC115216555"; transcript_id "XM_029786012.2"; product "putative ATP-dependent RNA helicase Pl10 isoform X1"; protein_id "XP_029641872.1"; exon_number "16";
NC_043006.1	Gnomon	CDS	79744891	79745071	.	+	1	gene_id "LOC115216555"; db_xref "GeneID:115216555"; gbkey "CDS"; gene "LOC115216555"; ID ""; gene_name "LOC115216555"; transcript_id "XM_029786012.2"; product "putative ATP-dependent RNA helicase Pl10 isoform X1"; protein_id "XP_029641872.1"; exon_number "17";
NC_043006.1	Gnomon	exon	79697612	79697862	.	+	.	gene_id "LOC115216555"; db_xref "GeneID:115216555"; gbkey "mRNA"; gene "LOC115216555"; ID ""; gene_name "LOC115216555"; transcript_id "XM_029786012.2"; product "ATP-dependent RNA helicase DDX3X, transcript variant X1"; exon_number "1"; model_evidence "Supporting evidence includes similarity to: 21 Proteins, and 100% coverage of the annotated genomic feature by RNAseq alignments, including 45 samples with support for all annotated introns";
NC_043006.1	Gnomon	exon	79709185	79709275	.	+	.	gene_id "LOC115216555"; db_xref "GeneID:115216555"; gbkey "mRNA"; gene "LOC115216555"; ID ""; gene_name "LOC115216555"; transcript_id "XM_029786012.2"; product "ATP-dependent RNA helicase DDX3X, transcript variant X1"; exon_number "2"; model_evidence "Supporting evidence includes similarity to: 21 Proteins, and 100% coverage of the annotated genomic feature by RNAseq alignments, including 45 samples with support for all annotated introns";
NC_043006.1	Gnomon	exon	79717156	79717299	.	+	.	gene_id "LOC115216555"; db_xref "GeneID:115216555"; gbkey "mRNA"; gene "LOC115216555"; ID ""; gene_name "LOC115216555"; transcript_id "XM_029786012.2"; product "ATP-dependent RNA helicase DDX3X, transcript variant X1"; exon_number "3"; model_evidence "Supporting evidence includes similarity to: 21 Proteins, and 100% coverage of the annotated genomic feature by RNAseq alignments, including 45 samples with support for all annotated introns";
NC_043006.1	Gnomon	exon	79720721	79720801	.	+	.	gene_id "LOC115216555"; db_xref "GeneID:115216555"; gbkey "mRNA"; gene "LOC115216555"; ID ""; gene_name "LOC115216555"; transcript_id "XM_029786012.2"; product "ATP-dependent RNA helicase DDX3X, transcript variant X1"; exon_number "4"; model_evidence "Supporting evidence includes similarity to: 21 Proteins, and 100% coverage of the annotated genomic feature by RNAseq alignments, including 45 samples with support for all annotated introns";
NC_043006.1	Gnomon	exon	79723593	79723725	.	+	.	gene_id "LOC115216555"; db_xref "GeneID:115216555"; gbkey "mRNA"; gene "LOC115216555"; ID ""; gene_name "LOC115216555"; transcript_id "XM_029786012.2"; product "ATP-dependent RNA helicase DDX3X, transcript variant X1"; exon_number "5"; model_evidence "Supporting evidence includes similarity to: 21 Proteins, and 100% coverage of the annotated genomic feature by RNAseq alignments, including 45 samples with support for all annotated introns";
NC_043006.1	Gnomon	exon	79727164	79727442	.	+	.	gene_id "LOC115216555"; db_xref "GeneID:115216555"; gbkey "mRNA"; gene "LOC115216555"; ID ""; gene_name "LOC115216555"; transcript_id "XM_029786012.2"; product "ATP-dependent RNA helicase DDX3X, transcript variant X1"; exon_number "6"; model_evidence "Supporting evidence includes similarity to: 21 Proteins, and 100% coverage of the annotated genomic feature by RNAseq alignments, including 45 samples with support for all annotated introns";
NC_043006.1	Gnomon	exon	79728805	79728904	.	+	.	gene_id "LOC115216555"; db_xref "GeneID:115216555"; gbkey "mRNA"; gene "LOC115216555"; ID ""; gene_name "LOC115216555"; transcript_id "XM_029786012.2"; product "ATP-dependent RNA helicase DDX3X, transcript variant X1"; exon_number "7"; model_evidence "Supporting evidence includes similarity to: 21 Proteins, and 100% coverage of the annotated genomic feature by RNAseq alignments, including 45 samples with support for all annotated introns";
NC_043006.1	Gnomon	exon	79729453	79729588	.	+	.	gene_id "LOC115216555"; db_xref "GeneID:115216555"; gbkey "mRNA"; gene "LOC115216555"; ID ""; gene_name "LOC115216555"; transcript_id "XM_029786012.2"; product "ATP-dependent RNA helicase DDX3X, transcript variant X1"; exon_number "8"; model_evidence "Supporting evidence includes similarity to: 21 Proteins, and 100% coverage of the annotated genomic feature by RNAseq alignments, including 45 samples with support for all annotated introns";
NC_043006.1	Gnomon	exon	79729693	79729766	.	+	.	gene_id "LOC115216555"; db_xref "GeneID:115216555"; gbkey "mRNA"; gene "LOC115216555"; ID ""; gene_name "LOC115216555"; transcript_id "XM_029786012.2"; product "ATP-dependent RNA helicase DDX3X, transcript variant X1"; exon_number "9"; model_evidence "Supporting evidence includes similarity to: 21 Proteins, and 100% coverage of the annotated genomic feature by RNAseq alignments, including 45 samples with support for all annotated introns";
NC_043006.1	Gnomon	exon	79730959	79731054	.	+	.	gene_id "LOC115216555"; db_xref "GeneID:115216555"; gbkey "mRNA"; gene "LOC115216555"; ID ""; gene_name "LOC115216555"; transcript_id "XM_029786012.2"; product "ATP-dependent RNA helicase DDX3X, transcript variant X1"; exon_number "10"; model_evidence "Supporting evidence includes similarity to: 21 Proteins, and 100% coverage of the annotated genomic feature by RNAseq alignments, including 45 samples with support for all annotated introns";
NC_043006.1	Gnomon	exon	79733147	79733307	.	+	.	gene_id "LOC115216555"; db_xref "GeneID:115216555"; gbkey "mRNA"; gene "LOC115216555"; ID ""; gene_name "LOC115216555"; transcript_id "XM_029786012.2"; product "ATP-dependent RNA helicase DDX3X, transcript variant X1"; exon_number "11"; model_evidence "Supporting evidence includes similarity to: 21 Proteins, and 100% coverage of the annotated genomic feature by RNAseq alignments, including 45 samples with support for all annotated introns";
NC_043006.1	Gnomon	exon	79733983	79734127	.	+	.	gene_id "LOC115216555"; db_xref "GeneID:115216555"; gbkey "mRNA"; gene "LOC115216555"; ID ""; gene_name "LOC115216555"; transcript_id "XM_029786012.2"; product "ATP-dependent RNA helicase DDX3X, transcript variant X1"; exon_number "12"; model_evidence "Supporting evidence includes similarity to: 21 Proteins, and 100% coverage of the annotated genomic feature by RNAseq alignments, including 45 samples with support for all annotated introns";
NC_043006.1	Gnomon	exon	79735411	79735555	.	+	.	gene_id "LOC115216555"; db_xref "GeneID:115216555"; gbkey "mRNA"; gene "LOC115216555"; ID ""; gene_name "LOC115216555"; transcript_id "XM_029786012.2"; product "ATP-dependent RNA helicase DDX3X, transcript variant X1"; exon_number "13"; model_evidence "Supporting evidence includes similarity to: 21 Proteins, and 100% coverage of the annotated genomic feature by RNAseq alignments, including 45 samples with support for all annotated introns";
NC_043006.1	Gnomon	exon	79736947	79737128	.	+	.	gene_id "LOC115216555"; db_xref "GeneID:115216555"; gbkey "mRNA"; gene "LOC115216555"; ID ""; gene_name "LOC115216555"; transcript_id "XM_029786012.2"; product "ATP-dependent RNA helicase DDX3X, transcript variant X1"; exon_number "14"; model_evidence "Supporting evidence includes similarity to: 21 Proteins, and 100% coverage of the annotated genomic feature by RNAseq alignments, including 45 samples with support for all annotated introns";
NC_043006.1	Gnomon	exon	79741414	79741531	.	+	.	gene_id "LOC115216555"; db_xref "GeneID:115216555"; gbkey "mRNA"; gene "LOC115216555"; ID ""; gene_name "LOC115216555"; transcript_id "XM_029786012.2"; product "ATP-dependent RNA helicase DDX3X, transcript variant X1"; exon_number "15"; model_evidence "Supporting evidence includes similarity to: 21 Proteins, and 100% coverage of the annotated genomic feature by RNAseq alignments, including 45 samples with support for all annotated introns";
NC_043006.1	Gnomon	exon	79743087	79743252	.	+	.	gene_id "LOC115216555"; db_xref "GeneID:115216555"; gbkey "mRNA"; gene "LOC115216555"; ID ""; gene_name "LOC115216555"; transcript_id "XM_029786012.2"; product "ATP-dependent RNA helicase DDX3X, transcript variant X1"; exon_number "16"; model_evidence "Supporting evidence includes similarity to: 21 Proteins, and 100% coverage of the annotated genomic feature by RNAseq alignments, including 45 samples with support for all annotated introns";
NC_043006.1	Gnomon	exon	79744891	79749223	.	+	.	gene_id "LOC115216555"; db_xref "GeneID:115216555"; gbkey "mRNA"; gene "LOC115216555"; ID ""; gene_name "LOC115216555"; transcript_id "XM_029786012.2"; product "ATP-dependent RNA helicase DDX3X, transcript variant X1"; exon_number "17"; model_evidence "Supporting evidence includes similarity to: 21 Proteins, and 100% coverage of the annotated genomic feature by RNAseq alignments, including 45 samples with support for all annotated introns";
NC_043006.1	Gnomon	start_codon	79697818	79697820	.	+	0	gene_id "LOC115216555"; db_xref "GeneID:115216555"; gbkey "CDS"; gene "LOC115216555"; ID ""; gene_name "LOC115216555"; transcript_id "XM_029786012.2"; product "putative ATP-dependent RNA helicase Pl10 isoform X1"; protein_id "XP_029641872.1"; exon_number "1";
NC_043006.1	Gnomon	stop_codon	79745072	79745074	.	+	0	gene_id "LOC115216555"; db_xref "GeneID:115216555"; gbkey "CDS"; gene "LOC115216555"; ID ""; gene_name "LOC115216555"; transcript_id "XM_029786012.2"; product "putative ATP-dependent RNA helicase Pl10 isoform X1"; protein_id "XP_029641872.1"; exon_number "17";
NC_043006.1	Gnomon	transcript	79697613	79749223	.	+	.	gene_id "LOC115216555"; ID "XM_029786013.2"; gene_name "LOC115216555"; transcript_id "XM_029786013.2";
NC_043006.1	Gnomon	CDS	79697818	79697862	.	+	0	gene_id "LOC115216555"; db_xref "GeneID:115216555"; gbkey "CDS"; gene "LOC115216555"; ID ""; gene_name "LOC115216555"; transcript_id "XM_029786013.2"; product "ATP-dependent RNA helicase DDX3X isoform X2"; protein_id "XP_029641873.1"; exon_number "1";
NC_043006.1	Gnomon	CDS	79709185	79709275	.	+	0	gene_id "LOC115216555"; db_xref "GeneID:115216555"; gbkey "CDS"; gene "LOC115216555"; ID ""; gene_name "LOC115216555"; transcript_id "XM_029786013.2"; product "ATP-dependent RNA helicase DDX3X isoform X2"; protein_id "XP_029641873.1"; exon_number "2";
NC_043006.1	Gnomon	CDS	79717156	79717299	.	+	2	gene_id "LOC115216555"; db_xref "GeneID:115216555"; gbkey "CDS"; gene "LOC115216555"; ID ""; gene_name "LOC115216555"; transcript_id "XM_029786013.2"; product "ATP-dependent RNA helicase DDX3X isoform X2"; protein_id "XP_029641873.1"; exon_number "3";
NC_043006.1	Gnomon	CDS	79723593	79723725	.	+	2	gene_id "LOC115216555"; db_xref "GeneID:115216555"; gbkey "CDS"; gene "LOC115216555"; ID ""; gene_name "LOC115216555"; transcript_id "XM_029786013.2"; product "ATP-dependent RNA helicase DDX3X isoform X2"; protein_id "XP_029641873.1"; exon_number "4";
NC_043006.1	Gnomon	CDS	79727164	79727442	.	+	1	gene_id "LOC115216555"; db_xref "GeneID:115216555"; gbkey "CDS"; gene "LOC115216555"; ID ""; gene_name "LOC115216555"; transcript_id "XM_029786013.2"; product "ATP-dependent RNA helicase DDX3X isoform X2"; protein_id "XP_029641873.1"; exon_number "5";
NC_043006.1	Gnomon	CDS	79728805	79728904	.	+	1	gene_id "LOC115216555"; db_xref "GeneID:115216555"; gbkey "CDS"; gene "LOC115216555"; ID ""; gene_name "LOC115216555"; transcript_id "XM_029786013.2"; product "ATP-dependent RNA helicase DDX3X isoform X2"; protein_id "XP_029641873.1"; exon_number "6";
NC_043006.1	Gnomon	CDS	79729453	79729588	.	+	0	gene_id "LOC115216555"; db_xref "GeneID:115216555"; gbkey "CDS"; gene "LOC115216555"; ID ""; gene_name "LOC115216555"; transcript_id "XM_029786013.2"; product "ATP-dependent RNA helicase DDX3X isoform X2"; protein_id "XP_029641873.1"; exon_number "7";
NC_043006.1	Gnomon	CDS	79729693	79729766	.	+	2	gene_id "LOC115216555"; db_xref "GeneID:115216555"; gbkey "CDS"; gene "LOC115216555"; ID ""; gene_name "LOC115216555"; transcript_id "XM_029786013.2"; product "ATP-dependent RNA helicase DDX3X isoform X2"; protein_id "XP_029641873.1"; exon_number "8";
NC_043006.1	Gnomon	CDS	79730959	79731054	.	+	0	gene_id "LOC115216555"; db_xref "GeneID:115216555"; gbkey "CDS"; gene "LOC115216555"; ID ""; gene_name "LOC115216555"; transcript_id "XM_029786013.2"; product "ATP-dependent RNA helicase DDX3X isoform X2"; protein_id "XP_029641873.1"; exon_number "9";
NC_043006.1	Gnomon	CDS	79733147	79733307	.	+	0	gene_id "LOC115216555"; db_xref "GeneID:115216555"; gbkey "CDS"; gene "LOC115216555"; ID ""; gene_name "LOC115216555"; transcript_id "XM_029786013.2"; product "ATP-dependent RNA helicase DDX3X isoform X2"; protein_id "XP_029641873.1"; exon_number "10";
NC_043006.1	Gnomon	CDS	79733983	79734127	.	+	1	gene_id "LOC115216555"; db_xref "GeneID:115216555"; gbkey "CDS"; gene "LOC115216555"; ID ""; gene_name "LOC115216555"; transcript_id "XM_029786013.2"; product "ATP-dependent RNA helicase DDX3X isoform X2"; protein_id "XP_029641873.1"; exon_number "11";
NC_043006.1	Gnomon	CDS	79735411	79735555	.	+	0	gene_id "LOC115216555"; db_xref "GeneID:115216555"; gbkey "CDS"; gene "LOC115216555"; ID ""; gene_name "LOC115216555"; transcript_id "XM_029786013.2"; product "ATP-dependent RNA helicase DDX3X isoform X2"; protein_id "XP_029641873.1"; exon_number "12";
NC_043006.1	Gnomon	CDS	79736947	79737128	.	+	2	gene_id "LOC115216555"; db_xref "GeneID:115216555"; gbkey "CDS"; gene "LOC115216555"; ID ""; gene_name "LOC115216555"; transcript_id "XM_029786013.2"; product "ATP-dependent RNA helicase DDX3X isoform X2"; protein_id "XP_029641873.1"; exon_number "13";
NC_043006.1	Gnomon	CDS	79741414	79741531	.	+	0	gene_id "LOC115216555"; db_xref "GeneID:115216555"; gbkey "CDS"; gene "LOC115216555"; ID ""; gene_name "LOC115216555"; transcript_id "XM_029786013.2"; product "ATP-dependent RNA helicase DDX3X isoform X2"; protein_id "XP_029641873.1"; exon_number "14";
NC_043006.1	Gnomon	CDS	79743087	79743252	.	+	2	gene_id "LOC115216555"; db_xref "GeneID:115216555"; gbkey "CDS"; gene "LOC115216555"; ID ""; gene_name "LOC115216555"; transcript_id "XM_029786013.2"; product "ATP-dependent RNA helicase DDX3X isoform X2"; protein_id "XP_029641873.1"; exon_number "15";
NC_043006.1	Gnomon	CDS	79744891	79745071	.	+	1	gene_id "LOC115216555"; db_xref "GeneID:115216555"; gbkey "CDS"; gene "LOC115216555"; ID ""; gene_name "LOC115216555"; transcript_id "XM_029786013.2"; product "ATP-dependent RNA helicase DDX3X isoform X2"; protein_id "XP_029641873.1"; exon_number "16";
NC_043006.1	Gnomon	exon	79697613	79697862	.	+	.	gene_id "LOC115216555"; db_xref "GeneID:115216555"; gbkey "mRNA"; gene "LOC115216555"; ID ""; gene_name "LOC115216555"; transcript_id "XM_029786013.2"; product "ATP-dependent RNA helicase DDX3X, transcript variant X2"; exon_number "1"; model_evidence "Supporting evidence includes similarity to: 21 Proteins, and 100% coverage of the annotated genomic feature by RNAseq alignments, including 46 samples with support for all annotated introns";
NC_043006.1	Gnomon	exon	79709185	79709275	.	+	.	gene_id "LOC115216555"; db_xref "GeneID:115216555"; gbkey "mRNA"; gene "LOC115216555"; ID ""; gene_name "LOC115216555"; transcript_id "XM_029786013.2"; product "ATP-dependent RNA helicase DDX3X, transcript variant X2"; exon_number "2"; model_evidence "Supporting evidence includes similarity to: 21 Proteins, and 100% coverage of the annotated genomic feature by RNAseq alignments, including 46 samples with support for all annotated introns";
NC_043006.1	Gnomon	exon	79717156	79717299	.	+	.	gene_id "LOC115216555"; db_xref "GeneID:115216555"; gbkey "mRNA"; gene "LOC115216555"; ID ""; gene_name "LOC115216555"; transcript_id "XM_029786013.2"; product "ATP-dependent RNA helicase DDX3X, transcript variant X2"; exon_number "3"; model_evidence "Supporting evidence includes similarity to: 21 Proteins, and 100% coverage of the annotated genomic feature by RNAseq alignments, including 46 samples with support for all annotated introns";
NC_043006.1	Gnomon	exon	79723593	79723725	.	+	.	gene_id "LOC115216555"; db_xref "GeneID:115216555"; gbkey "mRNA"; gene "LOC115216555"; ID ""; gene_name "LOC115216555"; transcript_id "XM_029786013.2"; product "ATP-dependent RNA helicase DDX3X, transcript variant X2"; exon_number "4"; model_evidence "Supporting evidence includes similarity to: 21 Proteins, and 100% coverage of the annotated genomic feature by RNAseq alignments, including 46 samples with support for all annotated introns";
NC_043006.1	Gnomon	exon	79727164	79727442	.	+	.	gene_id "LOC115216555"; db_xref "GeneID:115216555"; gbkey "mRNA"; gene "LOC115216555"; ID ""; gene_name "LOC115216555"; transcript_id "XM_029786013.2"; product "ATP-dependent RNA helicase DDX3X, transcript variant X2"; exon_number "5"; model_evidence "Supporting evidence includes similarity to: 21 Proteins, and 100% coverage of the annotated genomic feature by RNAseq alignments, including 46 samples with support for all annotated introns";
NC_043006.1	Gnomon	exon	79728805	79728904	.	+	.	gene_id "LOC115216555"; db_xref "GeneID:115216555"; gbkey "mRNA"; gene "LOC115216555"; ID ""; gene_name "LOC115216555"; transcript_id "XM_029786013.2"; product "ATP-dependent RNA helicase DDX3X, transcript variant X2"; exon_number "6"; model_evidence "Supporting evidence includes similarity to: 21 Proteins, and 100% coverage of the annotated genomic feature by RNAseq alignments, including 46 samples with support for all annotated introns";
NC_043006.1	Gnomon	exon	79729453	79729588	.	+	.	gene_id "LOC115216555"; db_xref "GeneID:115216555"; gbkey "mRNA"; gene "LOC115216555"; ID ""; gene_name "LOC115216555"; transcript_id "XM_029786013.2"; product "ATP-dependent RNA helicase DDX3X, transcript variant X2"; exon_number "7"; model_evidence "Supporting evidence includes similarity to: 21 Proteins, and 100% coverage of the annotated genomic feature by RNAseq alignments, including 46 samples with support for all annotated introns";
NC_043006.1	Gnomon	exon	79729693	79729766	.	+	.	gene_id "LOC115216555"; db_xref "GeneID:115216555"; gbkey "mRNA"; gene "LOC115216555"; ID ""; gene_name "LOC115216555"; transcript_id "XM_029786013.2"; product "ATP-dependent RNA helicase DDX3X, transcript variant X2"; exon_number "8"; model_evidence "Supporting evidence includes similarity to: 21 Proteins, and 100% coverage of the annotated genomic feature by RNAseq alignments, including 46 samples with support for all annotated introns";
NC_043006.1	Gnomon	exon	79730959	79731054	.	+	.	gene_id "LOC115216555"; db_xref "GeneID:115216555"; gbkey "mRNA"; gene "LOC115216555"; ID ""; gene_name "LOC115216555"; transcript_id "XM_029786013.2"; product "ATP-dependent RNA helicase DDX3X, transcript variant X2"; exon_number "9"; model_evidence "Supporting evidence includes similarity to: 21 Proteins, and 100% coverage of the annotated genomic feature by RNAseq alignments, including 46 samples with support for all annotated introns";
NC_043006.1	Gnomon	exon	79733147	79733307	.	+	.	gene_id "LOC115216555"; db_xref "GeneID:115216555"; gbkey "mRNA"; gene "LOC115216555"; ID ""; gene_name "LOC115216555"; transcript_id "XM_029786013.2"; product "ATP-dependent RNA helicase DDX3X, transcript variant X2"; exon_number "10"; model_evidence "Supporting evidence includes similarity to: 21 Proteins, and 100% coverage of the annotated genomic feature by RNAseq alignments, including 46 samples with support for all annotated introns";
NC_043006.1	Gnomon	exon	79733983	79734127	.	+	.	gene_id "LOC115216555"; db_xref "GeneID:115216555"; gbkey "mRNA"; gene "LOC115216555"; ID ""; gene_name "LOC115216555"; transcript_id "XM_029786013.2"; product "ATP-dependent RNA helicase DDX3X, transcript variant X2"; exon_number "11"; model_evidence "Supporting evidence includes similarity to: 21 Proteins, and 100% coverage of the annotated genomic feature by RNAseq alignments, including 46 samples with support for all annotated introns";
NC_043006.1	Gnomon	exon	79735411	79735555	.	+	.	gene_id "LOC115216555"; db_xref "GeneID:115216555"; gbkey "mRNA"; gene "LOC115216555"; ID ""; gene_name "LOC115216555"; transcript_id "XM_029786013.2"; product "ATP-dependent RNA helicase DDX3X, transcript variant X2"; exon_number "12"; model_evidence "Supporting evidence includes similarity to: 21 Proteins, and 100% coverage of the annotated genomic feature by RNAseq alignments, including 46 samples with support for all annotated introns";
NC_043006.1	Gnomon	exon	79736947	79737128	.	+	.	gene_id "LOC115216555"; db_xref "GeneID:115216555"; gbkey "mRNA"; gene "LOC115216555"; ID ""; gene_name "LOC115216555"; transcript_id "XM_029786013.2"; product "ATP-dependent RNA helicase DDX3X, transcript variant X2"; exon_number "13"; model_evidence "Supporting evidence includes similarity to: 21 Proteins, and 100% coverage of the annotated genomic feature by RNAseq alignments, including 46 samples with support for all annotated introns";
NC_043006.1	Gnomon	exon	79741414	79741531	.	+	.	gene_id "LOC115216555"; db_xref "GeneID:115216555"; gbkey "mRNA"; gene "LOC115216555"; ID ""; gene_name "LOC115216555"; transcript_id "XM_029786013.2"; product "ATP-dependent RNA helicase DDX3X, transcript variant X2"; exon_number "14"; model_evidence "Supporting evidence includes similarity to: 21 Proteins, and 100% coverage of the annotated genomic feature by RNAseq alignments, including 46 samples with support for all annotated introns";
NC_043006.1	Gnomon	exon	79743087	79743252	.	+	.	gene_id "LOC115216555"; db_xref "GeneID:115216555"; gbkey "mRNA"; gene "LOC115216555"; ID ""; gene_name "LOC115216555"; transcript_id "XM_029786013.2"; product "ATP-dependent RNA helicase DDX3X, transcript variant X2"; exon_number "15"; model_evidence "Supporting evidence includes similarity to: 21 Proteins, and 100% coverage of the annotated genomic feature by RNAseq alignments, including 46 samples with support for all annotated introns";
NC_043006.1	Gnomon	exon	79744891	79749223	.	+	.	gene_id "LOC115216555"; db_xref "GeneID:115216555"; gbkey "mRNA"; gene "LOC115216555"; ID ""; gene_name "LOC115216555"; transcript_id "XM_029786013.2"; product "ATP-dependent RNA helicase DDX3X, transcript variant X2"; exon_number "16"; model_evidence "Supporting evidence includes similarity to: 21 Proteins, and 100% coverage of the annotated genomic feature by RNAseq alignments, including 46 samples with support for all annotated introns";
NC_043006.1	Gnomon	start_codon	79697818	79697820	.	+	0	gene_id "LOC115216555"; db_xref "GeneID:115216555"; gbkey "CDS"; gene "LOC115216555"; ID ""; gene_name "LOC115216555"; transcript_id "XM_029786013.2"; product "ATP-dependent RNA helicase DDX3X isoform X2"; protein_id "XP_029641873.1"; exon_number "1";
NC_043006.1	Gnomon	stop_codon	79745072	79745074	.	+	0	gene_id "LOC115216555"; db_xref "GeneID:115216555"; gbkey "CDS"; gene "LOC115216555"; ID ""; gene_name "LOC115216555"; transcript_id "XM_029786013.2"; product "ATP-dependent RNA helicase DDX3X isoform X2"; protein_id "XP_029641873.1"; exon_number "16";
NC_043006.1	Gnomon	transcript	79697613	79749223	.	+	.	gene_id "LOC115216555"; ID "XM_029786015.2"; gene_name "LOC115216555"; transcript_id "XM_029786015.2";
NC_043006.1	Gnomon	CDS	79697818	79697862	.	+	0	gene_id "LOC115216555"; db_xref "GeneID:115216555"; gbkey "CDS"; gene "LOC115216555"; ID ""; gene_name "LOC115216555"; transcript_id "XM_029786015.2"; product "ATP-dependent RNA helicase DDX3X isoform X3"; protein_id "XP_029641875.1"; exon_number "1";
NC_043006.1	Gnomon	CDS	79709185	79709275	.	+	0	gene_id "LOC115216555"; db_xref "GeneID:115216555"; gbkey "CDS"; gene "LOC115216555"; ID ""; gene_name "LOC115216555"; transcript_id "XM_029786015.2"; product "ATP-dependent RNA helicase DDX3X isoform X3"; protein_id "XP_029641875.1"; exon_number "2";
NC_043006.1	Gnomon	CDS	79720721	79720801	.	+	2	gene_id "LOC115216555"; db_xref "GeneID:115216555"; gbkey "CDS"; gene "LOC115216555"; ID ""; gene_name "LOC115216555"; transcript_id "XM_029786015.2"; product "ATP-dependent RNA helicase DDX3X isoform X3"; protein_id "XP_029641875.1"; exon_number "3";
NC_043006.1	Gnomon	CDS	79723593	79723725	.	+	2	gene_id "LOC115216555"; db_xref "GeneID:115216555"; gbkey "CDS"; gene "LOC115216555"; ID ""; gene_name "LOC115216555"; transcript_id "XM_029786015.2"; product "ATP-dependent RNA helicase DDX3X isoform X3"; protein_id "XP_029641875.1"; exon_number "4";
NC_043006.1	Gnomon	CDS	79727164	79727442	.	+	1	gene_id "LOC115216555"; db_xref "GeneID:115216555"; gbkey "CDS"; gene "LOC115216555"; ID ""; gene_name "LOC115216555"; transcript_id "XM_029786015.2"; product "ATP-dependent RNA helicase DDX3X isoform X3"; protein_id "XP_029641875.1"; exon_number "5";
NC_043006.1	Gnomon	CDS	79728805	79728904	.	+	1	gene_id "LOC115216555"; db_xref "GeneID:115216555"; gbkey "CDS"; gene "LOC115216555"; ID ""; gene_name "LOC115216555"; transcript_id "XM_029786015.2"; product "ATP-dependent RNA helicase DDX3X isoform X3"; protein_id "XP_029641875.1"; exon_number "6";
NC_043006.1	Gnomon	CDS	79729453	79729588	.	+	0	gene_id "LOC115216555"; db_xref "GeneID:115216555"; gbkey "CDS"; gene "LOC115216555"; ID ""; gene_name "LOC115216555"; transcript_id "XM_029786015.2"; product "ATP-dependent RNA helicase DDX3X isoform X3"; protein_id "XP_029641875.1"; exon_number "7";
NC_043006.1	Gnomon	CDS	79729693	79729766	.	+	2	gene_id "LOC115216555"; db_xref "GeneID:115216555"; gbkey "CDS"; gene "LOC115216555"; ID ""; gene_name "LOC115216555"; transcript_id "XM_029786015.2"; product "ATP-dependent RNA helicase DDX3X isoform X3"; protein_id "XP_029641875.1"; exon_number "8";
NC_043006.1	Gnomon	CDS	79730959	79731054	.	+	0	gene_id "LOC115216555"; db_xref "GeneID:115216555"; gbkey "CDS"; gene "LOC115216555"; ID ""; gene_name "LOC115216555"; transcript_id "XM_029786015.2"; product "ATP-dependent RNA helicase DDX3X isoform X3"; protein_id "XP_029641875.1"; exon_number "9";
NC_043006.1	Gnomon	CDS	79733147	79733307	.	+	0	gene_id "LOC115216555"; db_xref "GeneID:115216555"; gbkey "CDS"; gene "LOC115216555"; ID ""; gene_name "LOC115216555"; transcript_id "XM_029786015.2"; product "ATP-dependent RNA helicase DDX3X isoform X3"; protein_id "XP_029641875.1"; exon_number "10";
NC_043006.1	Gnomon	CDS	79733983	79734127	.	+	1	gene_id "LOC115216555"; db_xref "GeneID:115216555"; gbkey "CDS"; gene "LOC115216555"; ID ""; gene_name "LOC115216555"; transcript_id "XM_029786015.2"; product "ATP-dependent RNA helicase DDX3X isoform X3"; protein_id "XP_029641875.1"; exon_number "11";
NC_043006.1	Gnomon	CDS	79735411	79735555	.	+	0	gene_id "LOC115216555"; db_xref "GeneID:115216555"; gbkey "CDS"; gene "LOC115216555"; ID ""; gene_name "LOC115216555"; transcript_id "XM_029786015.2"; product "ATP-dependent RNA helicase DDX3X isoform X3"; protein_id "XP_029641875.1"; exon_number "12";
NC_043006.1	Gnomon	CDS	79736947	79737128	.	+	2	gene_id "LOC115216555"; db_xref "GeneID:115216555"; gbkey "CDS"; gene "LOC115216555"; ID ""; gene_name "LOC115216555"; transcript_id "XM_029786015.2"; product "ATP-dependent RNA helicase DDX3X isoform X3"; protein_id "XP_029641875.1"; exon_number "13";
NC_043006.1	Gnomon	CDS	79741414	79741531	.	+	0	gene_id "LOC115216555"; db_xref "GeneID:115216555"; gbkey "CDS"; gene "LOC115216555"; ID ""; gene_name "LOC115216555"; transcript_id "XM_029786015.2"; product "ATP-dependent RNA helicase DDX3X isoform X3"; protein_id "XP_029641875.1"; exon_number "14";
NC_043006.1	Gnomon	CDS	79743087	79743252	.	+	2	gene_id "LOC115216555"; db_xref "GeneID:115216555"; gbkey "CDS"; gene "LOC115216555"; ID ""; gene_name "LOC115216555"; transcript_id "XM_029786015.2"; product "ATP-dependent RNA helicase DDX3X isoform X3"; protein_id "XP_029641875.1"; exon_number "15";
NC_043006.1	Gnomon	CDS	79744891	79745071	.	+	1	gene_id "LOC115216555"; db_xref "GeneID:115216555"; gbkey "CDS"; gene "LOC115216555"; ID ""; gene_name "LOC115216555"; transcript_id "XM_029786015.2"; product "ATP-dependent RNA helicase DDX3X isoform X3"; protein_id "XP_029641875.1"; exon_number "16";
NC_043006.1	Gnomon	exon	79697613	79697862	.	+	.	gene_id "LOC115216555"; db_xref "GeneID:115216555"; gbkey "mRNA"; gene "LOC115216555"; ID ""; gene_name "LOC115216555"; transcript_id "XM_029786015.2"; product "ATP-dependent RNA helicase DDX3X, transcript variant X3"; exon_number "1"; model_evidence "Supporting evidence includes similarity to: 21 Proteins, and 100% coverage of the annotated genomic feature by RNAseq alignments, including 46 samples with support for all annotated introns";
NC_043006.1	Gnomon	exon	79709185	79709275	.	+	.	gene_id "LOC115216555"; db_xref "GeneID:115216555"; gbkey "mRNA"; gene "LOC115216555"; ID ""; gene_name "LOC115216555"; transcript_id "XM_029786015.2"; product "ATP-dependent RNA helicase DDX3X, transcript variant X3"; exon_number "2"; model_evidence "Supporting evidence includes similarity to: 21 Proteins, and 100% coverage of the annotated genomic feature by RNAseq alignments, including 46 samples with support for all annotated introns";
NC_043006.1	Gnomon	exon	79720721	79720801	.	+	.	gene_id "LOC115216555"; db_xref "GeneID:115216555"; gbkey "mRNA"; gene "LOC115216555"; ID ""; gene_name "LOC115216555"; transcript_id "XM_029786015.2"; product "ATP-dependent RNA helicase DDX3X, transcript variant X3"; exon_number "3"; model_evidence "Supporting evidence includes similarity to: 21 Proteins, and 100% coverage of the annotated genomic feature by RNAseq alignments, including 46 samples with support for all annotated introns";
NC_043006.1	Gnomon	exon	79723593	79723725	.	+	.	gene_id "LOC115216555"; db_xref "GeneID:115216555"; gbkey "mRNA"; gene "LOC115216555"; ID ""; gene_name "LOC115216555"; transcript_id "XM_029786015.2"; product "ATP-dependent RNA helicase DDX3X, transcript variant X3"; exon_number "4"; model_evidence "Supporting evidence includes similarity to: 21 Proteins, and 100% coverage of the annotated genomic feature by RNAseq alignments, including 46 samples with support for all annotated introns";
NC_043006.1	Gnomon	exon	79727164	79727442	.	+	.	gene_id "LOC115216555"; db_xref "GeneID:115216555"; gbkey "mRNA"; gene "LOC115216555"; ID ""; gene_name "LOC115216555"; transcript_id "XM_029786015.2"; product "ATP-dependent RNA helicase DDX3X, transcript variant X3"; exon_number "5"; model_evidence "Supporting evidence includes similarity to: 21 Proteins, and 100% coverage of the annotated genomic feature by RNAseq alignments, including 46 samples with support for all annotated introns";
NC_043006.1	Gnomon	exon	79728805	79728904	.	+	.	gene_id "LOC115216555"; db_xref "GeneID:115216555"; gbkey "mRNA"; gene "LOC115216555"; ID ""; gene_name "LOC115216555"; transcript_id "XM_029786015.2"; product "ATP-dependent RNA helicase DDX3X, transcript variant X3"; exon_number "6"; model_evidence "Supporting evidence includes similarity to: 21 Proteins, and 100% coverage of the annotated genomic feature by RNAseq alignments, including 46 samples with support for all annotated introns";
NC_043006.1	Gnomon	exon	79729453	79729588	.	+	.	gene_id "LOC115216555"; db_xref "GeneID:115216555"; gbkey "mRNA"; gene "LOC115216555"; ID ""; gene_name "LOC115216555"; transcript_id "XM_029786015.2"; product "ATP-dependent RNA helicase DDX3X, transcript variant X3"; exon_number "7"; model_evidence "Supporting evidence includes similarity to: 21 Proteins, and 100% coverage of the annotated genomic feature by RNAseq alignments, including 46 samples with support for all annotated introns";
NC_043006.1	Gnomon	exon	79729693	79729766	.	+	.	gene_id "LOC115216555"; db_xref "GeneID:115216555"; gbkey "mRNA"; gene "LOC115216555"; ID ""; gene_name "LOC115216555"; transcript_id "XM_029786015.2"; product "ATP-dependent RNA helicase DDX3X, transcript variant X3"; exon_number "8"; model_evidence "Supporting evidence includes similarity to: 21 Proteins, and 100% coverage of the annotated genomic feature by RNAseq alignments, including 46 samples with support for all annotated introns";
NC_043006.1	Gnomon	exon	79730959	79731054	.	+	.	gene_id "LOC115216555"; db_xref "GeneID:115216555"; gbkey "mRNA"; gene "LOC115216555"; ID ""; gene_name "LOC115216555"; transcript_id "XM_029786015.2"; product "ATP-dependent RNA helicase DDX3X, transcript variant X3"; exon_number "9"; model_evidence "Supporting evidence includes similarity to: 21 Proteins, and 100% coverage of the annotated genomic feature by RNAseq alignments, including 46 samples with support for all annotated introns";
NC_043006.1	Gnomon	exon	79733147	79733307	.	+	.	gene_id "LOC115216555"; db_xref "GeneID:115216555"; gbkey "mRNA"; gene "LOC115216555"; ID ""; gene_name "LOC115216555"; transcript_id "XM_029786015.2"; product "ATP-dependent RNA helicase DDX3X, transcript variant X3"; exon_number "10"; model_evidence "Supporting evidence includes similarity to: 21 Proteins, and 100% coverage of the annotated genomic feature by RNAseq alignments, including 46 samples with support for all annotated introns";
NC_043006.1	Gnomon	exon	79733983	79734127	.	+	.	gene_id "LOC115216555"; db_xref "GeneID:115216555"; gbkey "mRNA"; gene "LOC115216555"; ID ""; gene_name "LOC115216555"; transcript_id "XM_029786015.2"; product "ATP-dependent RNA helicase DDX3X, transcript variant X3"; exon_number "11"; model_evidence "Supporting evidence includes similarity to: 21 Proteins, and 100% coverage of the annotated genomic feature by RNAseq alignments, including 46 samples with support for all annotated introns";
NC_043006.1	Gnomon	exon	79735411	79735555	.	+	.	gene_id "LOC115216555"; db_xref "GeneID:115216555"; gbkey "mRNA"; gene "LOC115216555"; ID ""; gene_name "LOC115216555"; transcript_id "XM_029786015.2"; product "ATP-dependent RNA helicase DDX3X, transcript variant X3"; exon_number "12"; model_evidence "Supporting evidence includes similarity to: 21 Proteins, and 100% coverage of the annotated genomic feature by RNAseq alignments, including 46 samples with support for all annotated introns";
NC_043006.1	Gnomon	exon	79736947	79737128	.	+	.	gene_id "LOC115216555"; db_xref "GeneID:115216555"; gbkey "mRNA"; gene "LOC115216555"; ID ""; gene_name "LOC115216555"; transcript_id "XM_029786015.2"; product "ATP-dependent RNA helicase DDX3X, transcript variant X3"; exon_number "13"; model_evidence "Supporting evidence includes similarity to: 21 Proteins, and 100% coverage of the annotated genomic feature by RNAseq alignments, including 46 samples with support for all annotated introns";
NC_043006.1	Gnomon	exon	79741414	79741531	.	+	.	gene_id "LOC115216555"; db_xref "GeneID:115216555"; gbkey "mRNA"; gene "LOC115216555"; ID ""; gene_name "LOC115216555"; transcript_id "XM_029786015.2"; product "ATP-dependent RNA helicase DDX3X, transcript variant X3"; exon_number "14"; model_evidence "Supporting evidence includes similarity to: 21 Proteins, and 100% coverage of the annotated genomic feature by RNAseq alignments, including 46 samples with support for all annotated introns";
NC_043006.1	Gnomon	exon	79743087	79743252	.	+	.	gene_id "LOC115216555"; db_xref "GeneID:115216555"; gbkey "mRNA"; gene "LOC115216555"; ID ""; gene_name "LOC115216555"; transcript_id "XM_029786015.2"; product "ATP-dependent RNA helicase DDX3X, transcript variant X3"; exon_number "15"; model_evidence "Supporting evidence includes similarity to: 21 Proteins, and 100% coverage of the annotated genomic feature by RNAseq alignments, including 46 samples with support for all annotated introns";
NC_043006.1	Gnomon	exon	79744891	79749223	.	+	.	gene_id "LOC115216555"; db_xref "GeneID:115216555"; gbkey "mRNA"; gene "LOC115216555"; ID ""; gene_name "LOC115216555"; transcript_id "XM_029786015.2"; product "ATP-dependent RNA helicase DDX3X, transcript variant X3"; exon_number "16"; model_evidence "Supporting evidence includes similarity to: 21 Proteins, and 100% coverage of the annotated genomic feature by RNAseq alignments, including 46 samples with support for all annotated introns";
NC_043006.1	Gnomon	start_codon	79697818	79697820	.	+	0	gene_id "LOC115216555"; db_xref "GeneID:115216555"; gbkey "CDS"; gene "LOC115216555"; ID ""; gene_name "LOC115216555"; transcript_id "XM_029786015.2"; product "ATP-dependent RNA helicase DDX3X isoform X3"; protein_id "XP_029641875.1"; exon_number "1";
NC_043006.1	Gnomon	stop_codon	79745072	79745074	.	+	0	gene_id "LOC115216555"; db_xref "GeneID:115216555"; gbkey "CDS"; gene "LOC115216555"; ID ""; gene_name "LOC115216555"; transcript_id "XM_029786015.2"; product "ATP-dependent RNA helicase DDX3X isoform X3"; protein_id "XP_029641875.1"; exon_number "16";
NC_043006.1	Gnomon	transcript	79697613	79749223	.	+	.	gene_id "LOC115216555"; ID "XM_029786016.2"; gene_name "LOC115216555"; transcript_id "XM_029786016.2";
NC_043006.1	Gnomon	CDS	79697818	79697862	.	+	0	gene_id "LOC115216555"; db_xref "GeneID:115216555"; gbkey "CDS"; gene "LOC115216555"; ID ""; gene_name "LOC115216555"; transcript_id "XM_029786016.2"; product "ATP-dependent RNA helicase DDX3X isoform X4"; protein_id "XP_029641876.1"; exon_number "1";
NC_043006.1	Gnomon	CDS	79709185	79709275	.	+	0	gene_id "LOC115216555"; db_xref "GeneID:115216555"; gbkey "CDS"; gene "LOC115216555"; ID ""; gene_name "LOC115216555"; transcript_id "XM_029786016.2"; product "ATP-dependent RNA helicase DDX3X isoform X4"; protein_id "XP_029641876.1"; exon_number "2";
NC_043006.1	Gnomon	CDS	79723593	79723725	.	+	2	gene_id "LOC115216555"; db_xref "GeneID:115216555"; gbkey "CDS"; gene "LOC115216555"; ID ""; gene_name "LOC115216555"; transcript_id "XM_029786016.2"; product "ATP-dependent RNA helicase DDX3X isoform X4"; protein_id "XP_029641876.1"; exon_number "3";
NC_043006.1	Gnomon	CDS	79727164	79727442	.	+	1	gene_id "LOC115216555"; db_xref "GeneID:115216555"; gbkey "CDS"; gene "LOC115216555"; ID ""; gene_name "LOC115216555"; transcript_id "XM_029786016.2"; product "ATP-dependent RNA helicase DDX3X isoform X4"; protein_id "XP_029641876.1"; exon_number "4";
NC_043006.1	Gnomon	CDS	79728805	79728904	.	+	1	gene_id "LOC115216555"; db_xref "GeneID:115216555"; gbkey "CDS"; gene "LOC115216555"; ID ""; gene_name "LOC115216555"; transcript_id "XM_029786016.2"; product "ATP-dependent RNA helicase DDX3X isoform X4"; protein_id "XP_029641876.1"; exon_number "5";
NC_043006.1	Gnomon	CDS	79729453	79729588	.	+	0	gene_id "LOC115216555"; db_xref "GeneID:115216555"; gbkey "CDS"; gene "LOC115216555"; ID ""; gene_name "LOC115216555"; transcript_id "XM_029786016.2"; product "ATP-dependent RNA helicase DDX3X isoform X4"; protein_id "XP_029641876.1"; exon_number "6";
NC_043006.1	Gnomon	CDS	79729693	79729766	.	+	2	gene_id "LOC115216555"; db_xref "GeneID:115216555"; gbkey "CDS"; gene "LOC115216555"; ID ""; gene_name "LOC115216555"; transcript_id "XM_029786016.2"; product "ATP-dependent RNA helicase DDX3X isoform X4"; protein_id "XP_029641876.1"; exon_number "7";
NC_043006.1	Gnomon	CDS	79730959	79731054	.	+	0	gene_id "LOC115216555"; db_xref "GeneID:115216555"; gbkey "CDS"; gene "LOC115216555"; ID ""; gene_name "LOC115216555"; transcript_id "XM_029786016.2"; product "ATP-dependent RNA helicase DDX3X isoform X4"; protein_id "XP_029641876.1"; exon_number "8";
NC_043006.1	Gnomon	CDS	79733147	79733307	.	+	0	gene_id "LOC115216555"; db_xref "GeneID:115216555"; gbkey "CDS"; gene "LOC115216555"; ID ""; gene_name "LOC115216555"; transcript_id "XM_029786016.2"; product "ATP-dependent RNA helicase DDX3X isoform X4"; protein_id "XP_029641876.1"; exon_number "9";
NC_043006.1	Gnomon	CDS	79733983	79734127	.	+	1	gene_id "LOC115216555"; db_xref "GeneID:115216555"; gbkey "CDS"; gene "LOC115216555"; ID ""; gene_name "LOC115216555"; transcript_id "XM_029786016.2"; product "ATP-dependent RNA helicase DDX3X isoform X4"; protein_id "XP_029641876.1"; exon_number "10";
NC_043006.1	Gnomon	CDS	79735411	79735555	.	+	0	gene_id "LOC115216555"; db_xref "GeneID:115216555"; gbkey "CDS"; gene "LOC115216555"; ID ""; gene_name "LOC115216555"; transcript_id "XM_029786016.2"; product "ATP-dependent RNA helicase DDX3X isoform X4"; protein_id "XP_029641876.1"; exon_number "11";
NC_043006.1	Gnomon	CDS	79736947	79737128	.	+	2	gene_id "LOC115216555"; db_xref "GeneID:115216555"; gbkey "CDS"; gene "LOC115216555"; ID ""; gene_name "LOC115216555"; transcript_id "XM_029786016.2"; product "ATP-dependent RNA helicase DDX3X isoform X4"; protein_id "XP_029641876.1"; exon_number "12";
NC_043006.1	Gnomon	CDS	79741414	79741531	.	+	0	gene_id "LOC115216555"; db_xref "GeneID:115216555"; gbkey "CDS"; gene "LOC115216555"; ID ""; gene_name "LOC115216555"; transcript_id "XM_029786016.2"; product "ATP-dependent RNA helicase DDX3X isoform X4"; protein_id "XP_029641876.1"; exon_number "13";
NC_043006.1	Gnomon	CDS	79743087	79743252	.	+	2	gene_id "LOC115216555"; db_xref "GeneID:115216555"; gbkey "CDS"; gene "LOC115216555"; ID ""; gene_name "LOC115216555"; transcript_id "XM_029786016.2"; product "ATP-dependent RNA helicase DDX3X isoform X4"; protein_id "XP_029641876.1"; exon_number "14";
NC_043006.1	Gnomon	CDS	79744891	79745071	.	+	1	gene_id "LOC115216555"; db_xref "GeneID:115216555"; gbkey "CDS"; gene "LOC115216555"; ID ""; gene_name "LOC115216555"; transcript_id "XM_029786016.2"; product "ATP-dependent RNA helicase DDX3X isoform X4"; protein_id "XP_029641876.1"; exon_number "15";
NC_043006.1	Gnomon	exon	79697613	79697862	.	+	.	gene_id "LOC115216555"; db_xref "GeneID:115216555"; gbkey "mRNA"; gene "LOC115216555"; ID ""; gene_name "LOC115216555"; transcript_id "XM_029786016.2"; product "ATP-dependent RNA helicase DDX3X, transcript variant X4"; exon_number "1"; model_evidence "Supporting evidence includes similarity to: 21 Proteins, and 100% coverage of the annotated genomic feature by RNAseq alignments, including 46 samples with support for all annotated introns";
NC_043006.1	Gnomon	exon	79709185	79709275	.	+	.	gene_id "LOC115216555"; db_xref "GeneID:115216555"; gbkey "mRNA"; gene "LOC115216555"; ID ""; gene_name "LOC115216555"; transcript_id "XM_029786016.2"; product "ATP-dependent RNA helicase DDX3X, transcript variant X4"; exon_number "2"; model_evidence "Supporting evidence includes similarity to: 21 Proteins, and 100% coverage of the annotated genomic feature by RNAseq alignments, including 46 samples with support for all annotated introns";
NC_043006.1	Gnomon	exon	79723593	79723725	.	+	.	gene_id "LOC115216555"; db_xref "GeneID:115216555"; gbkey "mRNA"; gene "LOC115216555"; ID ""; gene_name "LOC115216555"; transcript_id "XM_029786016.2"; product "ATP-dependent RNA helicase DDX3X, transcript variant X4"; exon_number "3"; model_evidence "Supporting evidence includes similarity to: 21 Proteins, and 100% coverage of the annotated genomic feature by RNAseq alignments, including 46 samples with support for all annotated introns";
NC_043006.1	Gnomon	exon	79727164	79727442	.	+	.	gene_id "LOC115216555"; db_xref "GeneID:115216555"; gbkey "mRNA"; gene "LOC115216555"; ID ""; gene_name "LOC115216555"; transcript_id "XM_029786016.2"; product "ATP-dependent RNA helicase DDX3X, transcript variant X4"; exon_number "4"; model_evidence "Supporting evidence includes similarity to: 21 Proteins, and 100% coverage of the annotated genomic feature by RNAseq alignments, including 46 samples with support for all annotated introns";
NC_043006.1	Gnomon	exon	79728805	79728904	.	+	.	gene_id "LOC115216555"; db_xref "GeneID:115216555"; gbkey "mRNA"; gene "LOC115216555"; ID ""; gene_name "LOC115216555"; transcript_id "XM_029786016.2"; product "ATP-dependent RNA helicase DDX3X, transcript variant X4"; exon_number "5"; model_evidence "Supporting evidence includes similarity to: 21 Proteins, and 100% coverage of the annotated genomic feature by RNAseq alignments, including 46 samples with support for all annotated introns";
NC_043006.1	Gnomon	exon	79729453	79729588	.	+	.	gene_id "LOC115216555"; db_xref "GeneID:115216555"; gbkey "mRNA"; gene "LOC115216555"; ID ""; gene_name "LOC115216555"; transcript_id "XM_029786016.2"; product "ATP-dependent RNA helicase DDX3X, transcript variant X4"; exon_number "6"; model_evidence "Supporting evidence includes similarity to: 21 Proteins, and 100% coverage of the annotated genomic feature by RNAseq alignments, including 46 samples with support for all annotated introns";
NC_043006.1	Gnomon	exon	79729693	79729766	.	+	.	gene_id "LOC115216555"; db_xref "GeneID:115216555"; gbkey "mRNA"; gene "LOC115216555"; ID ""; gene_name "LOC115216555"; transcript_id "XM_029786016.2"; product "ATP-dependent RNA helicase DDX3X, transcript variant X4"; exon_number "7"; model_evidence "Supporting evidence includes similarity to: 21 Proteins, and 100% coverage of the annotated genomic feature by RNAseq alignments, including 46 samples with support for all annotated introns";
NC_043006.1	Gnomon	exon	79730959	79731054	.	+	.	gene_id "LOC115216555"; db_xref "GeneID:115216555"; gbkey "mRNA"; gene "LOC115216555"; ID ""; gene_name "LOC115216555"; transcript_id "XM_029786016.2"; product "ATP-dependent RNA helicase DDX3X, transcript variant X4"; exon_number "8"; model_evidence "Supporting evidence includes similarity to: 21 Proteins, and 100% coverage of the annotated genomic feature by RNAseq alignments, including 46 samples with support for all annotated introns";
NC_043006.1	Gnomon	exon	79733147	79733307	.	+	.	gene_id "LOC115216555"; db_xref "GeneID:115216555"; gbkey "mRNA"; gene "LOC115216555"; ID ""; gene_name "LOC115216555"; transcript_id "XM_029786016.2"; product "ATP-dependent RNA helicase DDX3X, transcript variant X4"; exon_number "9"; model_evidence "Supporting evidence includes similarity to: 21 Proteins, and 100% coverage of the annotated genomic feature by RNAseq alignments, including 46 samples with support for all annotated introns";
NC_043006.1	Gnomon	exon	79733983	79734127	.	+	.	gene_id "LOC115216555"; db_xref "GeneID:115216555"; gbkey "mRNA"; gene "LOC115216555"; ID ""; gene_name "LOC115216555"; transcript_id "XM_029786016.2"; product "ATP-dependent RNA helicase DDX3X, transcript variant X4"; exon_number "10"; model_evidence "Supporting evidence includes similarity to: 21 Proteins, and 100% coverage of the annotated genomic feature by RNAseq alignments, including 46 samples with support for all annotated introns";
NC_043006.1	Gnomon	exon	79735411	79735555	.	+	.	gene_id "LOC115216555"; db_xref "GeneID:115216555"; gbkey "mRNA"; gene "LOC115216555"; ID ""; gene_name "LOC115216555"; transcript_id "XM_029786016.2"; product "ATP-dependent RNA helicase DDX3X, transcript variant X4"; exon_number "11"; model_evidence "Supporting evidence includes similarity to: 21 Proteins, and 100% coverage of the annotated genomic feature by RNAseq alignments, including 46 samples with support for all annotated introns";
NC_043006.1	Gnomon	exon	79736947	79737128	.	+	.	gene_id "LOC115216555"; db_xref "GeneID:115216555"; gbkey "mRNA"; gene "LOC115216555"; ID ""; gene_name "LOC115216555"; transcript_id "XM_029786016.2"; product "ATP-dependent RNA helicase DDX3X, transcript variant X4"; exon_number "12"; model_evidence "Supporting evidence includes similarity to: 21 Proteins, and 100% coverage of the annotated genomic feature by RNAseq alignments, including 46 samples with support for all annotated introns";
NC_043006.1	Gnomon	exon	79741414	79741531	.	+	.	gene_id "LOC115216555"; db_xref "GeneID:115216555"; gbkey "mRNA"; gene "LOC115216555"; ID ""; gene_name "LOC115216555"; transcript_id "XM_029786016.2"; product "ATP-dependent RNA helicase DDX3X, transcript variant X4"; exon_number "13"; model_evidence "Supporting evidence includes similarity to: 21 Proteins, and 100% coverage of the annotated genomic feature by RNAseq alignments, including 46 samples with support for all annotated introns";
NC_043006.1	Gnomon	exon	79743087	79743252	.	+	.	gene_id "LOC115216555"; db_xref "GeneID:115216555"; gbkey "mRNA"; gene "LOC115216555"; ID ""; gene_name "LOC115216555"; transcript_id "XM_029786016.2"; product "ATP-dependent RNA helicase DDX3X, transcript variant X4"; exon_number "14"; model_evidence "Supporting evidence includes similarity to: 21 Proteins, and 100% coverage of the annotated genomic feature by RNAseq alignments, including 46 samples with support for all annotated introns";
NC_043006.1	Gnomon	exon	79744891	79749223	.	+	.	gene_id "LOC115216555"; db_xref "GeneID:115216555"; gbkey "mRNA"; gene "LOC115216555"; ID ""; gene_name "LOC115216555"; transcript_id "XM_029786016.2"; product "ATP-dependent RNA helicase DDX3X, transcript variant X4"; exon_number "15"; model_evidence "Supporting evidence includes similarity to: 21 Proteins, and 100% coverage of the annotated genomic feature by RNAseq alignments, including 46 samples with support for all annotated introns";
NC_043006.1	Gnomon	start_codon	79697818	79697820	.	+	0	gene_id "LOC115216555"; db_xref "GeneID:115216555"; gbkey "CDS"; gene "LOC115216555"; ID ""; gene_name "LOC115216555"; transcript_id "XM_029786016.2"; product "ATP-dependent RNA helicase DDX3X isoform X4"; protein_id "XP_029641876.1"; exon_number "1";
NC_043006.1	Gnomon	stop_codon	79745072	79745074	.	+	0	gene_id "LOC115216555"; db_xref "GeneID:115216555"; gbkey "CDS"; gene "LOC115216555"; ID ""; gene_name "LOC115216555"; transcript_id "XM_029786016.2"; product "ATP-dependent RNA helicase DDX3X isoform X4"; protein_id "XP_029641876.1"; exon_number "15";
NC_043006.1	Gnomon	gene	60274759	60330788	.	+	.	gene_id "LOC115216556"; db_xref "GeneID:115216556"; gbkey "Gene"; gene "LOC115216556"; gene_biotype "protein_coding"; ID ""; gene_name "LOC115216556";
NC_043006.1	PBRI	transcript	60299533	60330784	.	+	.	gene_id "LOC115216556"; ID ""; gene_name "LOC115216556"; transcript_id "G34136.54"; uniq_trans_id "G34136.54";
NC_043006.1	PBRI	exon	60299533	60299693	.	+	.	gene_id "LOC115216556"; ID ""; gene_name "LOC115216556"; transcript_id "G34136.54"; exon_number "1"; uniq_trans_id "G34136.54";
NC_043006.1	PBRI	exon	60328433	60330094	.	+	.	gene_id "LOC115216556"; ID ""; gene_name "LOC115216556"; transcript_id "G34136.54"; exon_number "2"; uniq_trans_id "G34136.54";
NC_043006.1	PBRI	exon	60330687	60330784	.	+	.	gene_id "LOC115216556"; ID ""; gene_name "LOC115216556"; transcript_id "G34136.54"; exon_number "3"; uniq_trans_id "G34136.54";
NC_043006.1	Gnomon	transcript	60274759	60330788	.	+	.	gene_id "LOC115216556"; ID "XM_036506958.1"; gene_name "LOC115216556"; transcript_id "XM_036506958.1";
NC_043006.1	Gnomon	CDS	60274759	60274772	.	+	0	gene_id "LOC115216556"; db_xref "GeneID:115216556"; gbkey "CDS"; gene "LOC115216556"; ID ""; gene_name "LOC115216556"; transcript_id "XM_036506958.1"; product "kielin/chordin-like protein"; protein_id "XP_036362851.1"; exon_number "1";
NC_043006.1	Gnomon	CDS	60275561	60276420	.	+	1	gene_id "LOC115216556"; db_xref "GeneID:115216556"; gbkey "CDS"; gene "LOC115216556"; ID ""; gene_name "LOC115216556"; transcript_id "XM_036506958.1"; product "kielin/chordin-like protein"; protein_id "XP_036362851.1"; exon_number "2";
NC_043006.1	Gnomon	CDS	60276643	60278029	.	+	2	gene_id "LOC115216556"; db_xref "GeneID:115216556"; gbkey "CDS"; gene "LOC115216556"; ID ""; gene_name "LOC115216556"; transcript_id "XM_036506958.1"; product "kielin/chordin-like protein"; protein_id "XP_036362851.1"; exon_number "3";
NC_043006.1	Gnomon	CDS	60278363	60278430	.	+	1	gene_id "LOC115216556"; db_xref "GeneID:115216556"; gbkey "CDS"; gene "LOC115216556"; ID ""; gene_name "LOC115216556"; transcript_id "XM_036506958.1"; product "kielin/chordin-like protein"; protein_id "XP_036362851.1"; exon_number "4";
NC_043006.1	Gnomon	CDS	60298477	60299673	.	+	2	gene_id "LOC115216556"; db_xref "GeneID:115216556"; gbkey "CDS"; gene "LOC115216556"; ID ""; gene_name "LOC115216556"; transcript_id "XM_036506958.1"; product "kielin/chordin-like protein"; protein_id "XP_036362851.1"; exon_number "5";
NC_043006.1	Gnomon	CDS	60329190	60329249	.	+	2	gene_id "LOC115216556"; db_xref "GeneID:115216556"; gbkey "CDS"; gene "LOC115216556"; ID ""; gene_name "LOC115216556"; transcript_id "XM_036506958.1"; product "kielin/chordin-like protein"; protein_id "XP_036362851.1"; exon_number "6";
NC_043006.1	Gnomon	CDS	60329547	60330094	.	+	2	gene_id "LOC115216556"; db_xref "GeneID:115216556"; gbkey "CDS"; gene "LOC115216556"; ID ""; gene_name "LOC115216556"; transcript_id "XM_036506958.1"; product "kielin/chordin-like protein"; protein_id "XP_036362851.1"; exon_number "7";
NC_043006.1	Gnomon	CDS	60330687	60330701	.	+	0	gene_id "LOC115216556"; db_xref "GeneID:115216556"; gbkey "CDS"; gene "LOC115216556"; ID ""; gene_name "LOC115216556"; transcript_id "XM_036506958.1"; product "kielin/chordin-like protein"; protein_id "XP_036362851.1"; exon_number "8";
NC_043006.1	Gnomon	exon	60274759	60274772	.	+	.	gene_id "LOC115216556"; db_xref "GeneID:115216556"; gbkey "mRNA"; gene "LOC115216556"; ID ""; gene_name "LOC115216556"; transcript_id "XM_036506958.1"; product "kielin/chordin-like protein"; exon_number "1"; model_evidence "Supporting evidence includes similarity to: 3 Proteins, and 99% coverage of the annotated genomic feature by RNAseq alignments";
NC_043006.1	Gnomon	exon	60275561	60276420	.	+	.	gene_id "LOC115216556"; db_xref "GeneID:115216556"; gbkey "mRNA"; gene "LOC115216556"; ID ""; gene_name "LOC115216556"; transcript_id "XM_036506958.1"; product "kielin/chordin-like protein"; exon_number "2"; model_evidence "Supporting evidence includes similarity to: 3 Proteins, and 99% coverage of the annotated genomic feature by RNAseq alignments";
NC_043006.1	Gnomon	exon	60276643	60278029	.	+	.	gene_id "LOC115216556"; db_xref "GeneID:115216556"; gbkey "mRNA"; gene "LOC115216556"; ID ""; gene_name "LOC115216556"; transcript_id "XM_036506958.1"; product "kielin/chordin-like protein"; exon_number "3"; model_evidence "Supporting evidence includes similarity to: 3 Proteins, and 99% coverage of the annotated genomic feature by RNAseq alignments";
NC_043006.1	Gnomon	exon	60278363	60278430	.	+	.	gene_id "LOC115216556"; db_xref "GeneID:115216556"; gbkey "mRNA"; gene "LOC115216556"; ID ""; gene_name "LOC115216556"; transcript_id "XM_036506958.1"; product "kielin/chordin-like protein"; exon_number "4"; model_evidence "Supporting evidence includes similarity to: 3 Proteins, and 99% coverage of the annotated genomic feature by RNAseq alignments";
NC_043006.1	Gnomon	exon	60298477	60299673	.	+	.	gene_id "LOC115216556"; db_xref "GeneID:115216556"; gbkey "mRNA"; gene "LOC115216556"; ID ""; gene_name "LOC115216556"; transcript_id "XM_036506958.1"; product "kielin/chordin-like protein"; exon_number "5"; model_evidence "Supporting evidence includes similarity to: 3 Proteins, and 99% coverage of the annotated genomic feature by RNAseq alignments";
NC_043006.1	Gnomon	exon	60329190	60329249	.	+	.	gene_id "LOC115216556"; db_xref "GeneID:115216556"; gbkey "mRNA"; gene "LOC115216556"; ID ""; gene_name "LOC115216556"; transcript_id "XM_036506958.1"; product "kielin/chordin-like protein"; exon_number "6"; model_evidence "Supporting evidence includes similarity to: 3 Proteins, and 99% coverage of the annotated genomic feature by RNAseq alignments";
NC_043006.1	Gnomon	exon	60329547	60330094	.	+	.	gene_id "LOC115216556"; db_xref "GeneID:115216556"; gbkey "mRNA"; gene "LOC115216556"; ID ""; gene_name "LOC115216556"; transcript_id "XM_036506958.1"; product "kielin/chordin-like protein"; exon_number "7"; model_evidence "Supporting evidence includes similarity to: 3 Proteins, and 99% coverage of the annotated genomic feature by RNAseq alignments";
NC_043006.1	Gnomon	exon	60330687	60330788	.	+	.	gene_id "LOC115216556"; db_xref "GeneID:115216556"; gbkey "mRNA"; gene "LOC115216556"; ID ""; gene_name "LOC115216556"; transcript_id "XM_036506958.1"; product "kielin/chordin-like protein"; exon_number "8"; model_evidence "Supporting evidence includes similarity to: 3 Proteins, and 99% coverage of the annotated genomic feature by RNAseq alignments";
NC_043006.1	Gnomon	start_codon	60274759	60274761	.	+	0	gene_id "LOC115216556"; db_xref "GeneID:115216556"; gbkey "CDS"; gene "LOC115216556"; ID ""; gene_name "LOC115216556"; transcript_id "XM_036506958.1"; product "kielin/chordin-like protein"; protein_id "XP_036362851.1"; exon_number "1";
NC_043006.1	Gnomon	stop_codon	60330702	60330704	.	+	0	gene_id "LOC115216556"; db_xref "GeneID:115216556"; gbkey "CDS"; gene "LOC115216556"; ID ""; gene_name "LOC115216556"; transcript_id "XM_036506958.1"; product "kielin/chordin-like protein"; protein_id "XP_036362851.1"; exon_number "8";
NC_043006.1	Gnomon	gene	8098608	8099507	.	-	.	gene_id "LOC115216557"; db_xref "GeneID:115216557"; gbkey "Gene"; gene "LOC115216557"; gene_biotype "protein_coding"; ID ""; gene_name "LOC115216557";
NC_043006.1	Gnomon	transcript	8098608	8099507	.	-	.	gene_id "LOC115216557"; ID "XM_029786021.1"; gene_name "LOC115216557"; transcript_id "XM_029786021.1";
NC_043006.1	Gnomon	CDS	8098611	8099507	.	-	0	gene_id "LOC115216557"; db_xref "GeneID:115216557"; gbkey "CDS"; gene "LOC115216557"; ID ""; gene_name "LOC115216557"; transcript_id "XM_029786021.1"; product "tigger transposable element-derived protein 1-like"; protein_id "XP_029641881.1"; exon_number "1";
NC_043006.1	Gnomon	exon	8098608	8099507	.	-	.	gene_id "LOC115216557"; db_xref "GeneID:115216557"; gbkey "mRNA"; gene "LOC115216557"; ID ""; gene_name "LOC115216557"; transcript_id "XM_029786021.1"; product "tigger transposable element-derived protein 1-like"; exon_number "1"; model_evidence "Supporting evidence includes similarity to: 3 Proteins";
NC_043006.1	Gnomon	start_codon	8099505	8099507	.	-	0	gene_id "LOC115216557"; db_xref "GeneID:115216557"; gbkey "CDS"; gene "LOC115216557"; ID ""; gene_name "LOC115216557"; transcript_id "XM_029786021.1"; product "tigger transposable element-derived protein 1-like"; protein_id "XP_029641881.1"; exon_number "1";
NC_043006.1	Gnomon	stop_codon	8098608	8098610	.	-	0	gene_id "LOC115216557"; db_xref "GeneID:115216557"; gbkey "CDS"; gene "LOC115216557"; ID ""; gene_name "LOC115216557"; transcript_id "XM_029786021.1"; product "tigger transposable element-derived protein 1-like"; protein_id "XP_029641881.1"; exon_number "1";
NC_043006.1	Gnomon	gene	6058015	6058975	.	+	.	gene_id "LOC115216558"; db_xref "GeneID:115216558"; gbkey "Gene"; gene "LOC115216558"; gene_biotype "protein_coding"; ID ""; gene_name "LOC115216558";
NC_043006.1	Gnomon~FLAMseq	transcript	6058015	6058975	.	+	.	gene_id "LOC115216558"; ID "XM_029786022.2"; gene_name "LOC115216558"; transcript_id "FLAMseq_ext~XM_029786022.2"; three_prime_ext "10";
NC_043006.1	Gnomon~FLAMseq	exon	6058015	6058965	.	+	.	gene_id "LOC115216558"; db_xref "GeneID:115216558"; gbkey "mRNA"; gene "LOC115216558"; ID ""; gene_name "LOC115216558"; transcript_id "FLAMseq_ext~XM_029786022.2"; product "6-phosphogluconolactonase-like"; exon_number "1"; model_evidence "Supporting evidence includes similarity to: 3 Proteins, and 100% coverage of the annotated genomic feature by RNAseq alignments";
NC_043006.1	Gnomon~FLAMseq	exon	6058015	6058975	.	+	.	gene_id "LOC115216558"; db_xref "GeneID:115216558"; gbkey "mRNA"; gene "LOC115216558"; ID ""; gene_name "LOC115216558"; transcript_id "FLAMseq_ext~XM_029786022.2"; product ""; exon_number "1"; model_evidence "Supporting evidence includes similarity to: 3 Proteins"; three_prime_ext "10";
NC_043006.1	Gnomon	transcript	6058015	6058965	.	+	.	gene_id "LOC115216558"; ID "XM_029786022.2"; gene_name "LOC115216558"; transcript_id "XM_029786022.2";
NC_043006.1	Gnomon	CDS	6058024	6058779	.	+	0	gene_id "LOC115216558"; db_xref "GeneID:115216558"; gbkey "CDS"; gene "LOC115216558"; ID ""; gene_name "LOC115216558"; transcript_id "XM_029786022.2"; product "6-phosphogluconolactonase-like"; protein_id "XP_029641882.2"; exon_number "1";
NC_043006.1	Gnomon	exon	6058015	6058965	.	+	.	gene_id "LOC115216558"; db_xref "GeneID:115216558"; gbkey "mRNA"; gene "LOC115216558"; ID ""; gene_name "LOC115216558"; transcript_id "XM_029786022.2"; product "6-phosphogluconolactonase-like"; exon_number "1"; model_evidence "Supporting evidence includes similarity to: 3 Proteins, and 100% coverage of the annotated genomic feature by RNAseq alignments";
NC_043006.1	Gnomon	start_codon	6058024	6058026	.	+	0	gene_id "LOC115216558"; db_xref "GeneID:115216558"; gbkey "CDS"; gene "LOC115216558"; ID ""; gene_name "LOC115216558"; transcript_id "XM_029786022.2"; product "6-phosphogluconolactonase-like"; protein_id "XP_029641882.2"; exon_number "1";
NC_043006.1	Gnomon	stop_codon	6058780	6058782	.	+	0	gene_id "LOC115216558"; db_xref "GeneID:115216558"; gbkey "CDS"; gene "LOC115216558"; ID ""; gene_name "LOC115216558"; transcript_id "XM_029786022.2"; product "6-phosphogluconolactonase-like"; protein_id "XP_029641882.2"; exon_number "1";
NC_043006.1	Gnomon	gene	11404672	11457871	.	+	.	gene_id "LOC115216559"; db_xref "GeneID:115216559"; gbkey "Gene"; gene "LOC115216559"; gene_biotype "protein_coding"; ID ""; gene_name "LOC115216559";
NC_043006.1	Gnomon	transcript	11404672	11457871	.	+	.	gene_id "LOC115216559"; ID "XM_036506281.1"; gene_name "LOC115216559"; transcript_id "XM_036506281.1";
NC_043006.1	Gnomon	CDS	11408472	11409532	.	+	0	gene_id "LOC115216559"; db_xref "GeneID:115216559"; gbkey "CDS"; gene "LOC115216559"; ID ""; gene_name "LOC115216559"; transcript_id "XM_036506281.1"; product "aminopeptidase O-like"; protein_id "XP_036362174.1"; exon_number "2";
NC_043006.1	Gnomon	CDS	11411760	11411926	.	+	1	gene_id "LOC115216559"; db_xref "GeneID:115216559"; gbkey "CDS"; gene "LOC115216559"; ID ""; gene_name "LOC115216559"; transcript_id "XM_036506281.1"; product "aminopeptidase O-like"; protein_id "XP_036362174.1"; exon_number "3";
NC_043006.1	Gnomon	CDS	11415257	11415377	.	+	2	gene_id "LOC115216559"; db_xref "GeneID:115216559"; gbkey "CDS"; gene "LOC115216559"; ID ""; gene_name "LOC115216559"; transcript_id "XM_036506281.1"; product "aminopeptidase O-like"; protein_id "XP_036362174.1"; exon_number "4";
NC_043006.1	Gnomon	CDS	11416748	11416996	.	+	1	gene_id "LOC115216559"; db_xref "GeneID:115216559"; gbkey "CDS"; gene "LOC115216559"; ID ""; gene_name "LOC115216559"; transcript_id "XM_036506281.1"; product "aminopeptidase O-like"; protein_id "XP_036362174.1"; exon_number "5";
NC_043006.1	Gnomon	CDS	11419671	11419857	.	+	1	gene_id "LOC115216559"; db_xref "GeneID:115216559"; gbkey "CDS"; gene "LOC115216559"; ID ""; gene_name "LOC115216559"; transcript_id "XM_036506281.1"; product "aminopeptidase O-like"; protein_id "XP_036362174.1"; exon_number "6";
NC_043006.1	Gnomon	CDS	11422280	11422371	.	+	0	gene_id "LOC115216559"; db_xref "GeneID:115216559"; gbkey "CDS"; gene "LOC115216559"; ID ""; gene_name "LOC115216559"; transcript_id "XM_036506281.1"; product "aminopeptidase O-like"; protein_id "XP_036362174.1"; exon_number "7";
NC_043006.1	Gnomon	CDS	11426249	11426342	.	+	1	gene_id "LOC115216559"; db_xref "GeneID:115216559"; gbkey "CDS"; gene "LOC115216559"; ID ""; gene_name "LOC115216559"; transcript_id "XM_036506281.1"; product "aminopeptidase O-like"; protein_id "XP_036362174.1"; exon_number "8";
NC_043006.1	Gnomon	CDS	11432851	11432958	.	+	0	gene_id "LOC115216559"; db_xref "GeneID:115216559"; gbkey "CDS"; gene "LOC115216559"; ID ""; gene_name "LOC115216559"; transcript_id "XM_036506281.1"; product "aminopeptidase O-like"; protein_id "XP_036362174.1"; exon_number "9";
NC_043006.1	Gnomon	CDS	11440612	11440652	.	+	0	gene_id "LOC115216559"; db_xref "GeneID:115216559"; gbkey "CDS"; gene "LOC115216559"; ID ""; gene_name "LOC115216559"; transcript_id "XM_036506281.1"; product "aminopeptidase O-like"; protein_id "XP_036362174.1"; exon_number "10";
NC_043006.1	Gnomon	CDS	11442584	11442647	.	+	1	gene_id "LOC115216559"; db_xref "GeneID:115216559"; gbkey "CDS"; gene "LOC115216559"; ID ""; gene_name "LOC115216559"; transcript_id "XM_036506281.1"; product "aminopeptidase O-like"; protein_id "XP_036362174.1"; exon_number "11";
NC_043006.1	Gnomon	CDS	11444945	11445004	.	+	0	gene_id "LOC115216559"; db_xref "GeneID:115216559"; gbkey "CDS"; gene "LOC115216559"; ID ""; gene_name "LOC115216559"; transcript_id "XM_036506281.1"; product "aminopeptidase O-like"; protein_id "XP_036362174.1"; exon_number "12";
NC_043006.1	Gnomon	CDS	11447798	11447878	.	+	0	gene_id "LOC115216559"; db_xref "GeneID:115216559"; gbkey "CDS"; gene "LOC115216559"; ID ""; gene_name "LOC115216559"; transcript_id "XM_036506281.1"; product "aminopeptidase O-like"; protein_id "XP_036362174.1"; exon_number "13";
NC_043006.1	Gnomon	CDS	11453446	11453559	.	+	0	gene_id "LOC115216559"; db_xref "GeneID:115216559"; gbkey "CDS"; gene "LOC115216559"; ID ""; gene_name "LOC115216559"; transcript_id "XM_036506281.1"; product "aminopeptidase O-like"; protein_id "XP_036362174.1"; exon_number "14";
NC_043006.1	Gnomon	CDS	11456261	11456347	.	+	0	gene_id "LOC115216559"; db_xref "GeneID:115216559"; gbkey "CDS"; gene "LOC115216559"; ID ""; gene_name "LOC115216559"; transcript_id "XM_036506281.1"; product "aminopeptidase O-like"; protein_id "XP_036362174.1"; exon_number "15";
NC_043006.1	Gnomon	CDS	11457658	11457798	.	+	0	gene_id "LOC115216559"; db_xref "GeneID:115216559"; gbkey "CDS"; gene "LOC115216559"; ID ""; gene_name "LOC115216559"; transcript_id "XM_036506281.1"; product "aminopeptidase O-like"; protein_id "XP_036362174.1"; exon_number "16";
NC_043006.1	Gnomon	exon	11404672	11404754	.	+	.	gene_id "LOC115216559"; db_xref "GeneID:115216559"; gbkey "mRNA"; gene "LOC115216559"; ID ""; gene_name "LOC115216559"; transcript_id "XM_036506281.1"; product "aminopeptidase O-like, transcript variant X1"; exon_number "1"; model_evidence "Supporting evidence includes similarity to: 13 Proteins, and 100% coverage of the annotated genomic feature by RNAseq alignments, including 5 samples with support for all annotated introns";
NC_043006.1	Gnomon	exon	11408462	11409532	.	+	.	gene_id "LOC115216559"; db_xref "GeneID:115216559"; gbkey "mRNA"; gene "LOC115216559"; ID ""; gene_name "LOC115216559"; transcript_id "XM_036506281.1"; product "aminopeptidase O-like, transcript variant X1"; exon_number "2"; model_evidence "Supporting evidence includes similarity to: 13 Proteins, and 100% coverage of the annotated genomic feature by RNAseq alignments, including 5 samples with support for all annotated introns";
NC_043006.1	Gnomon	exon	11411760	11411926	.	+	.	gene_id "LOC115216559"; db_xref "GeneID:115216559"; gbkey "mRNA"; gene "LOC115216559"; ID ""; gene_name "LOC115216559"; transcript_id "XM_036506281.1"; product "aminopeptidase O-like, transcript variant X1"; exon_number "3"; model_evidence "Supporting evidence includes similarity to: 13 Proteins, and 100% coverage of the annotated genomic feature by RNAseq alignments, including 5 samples with support for all annotated introns";
NC_043006.1	Gnomon	exon	11415257	11415377	.	+	.	gene_id "LOC115216559"; db_xref "GeneID:115216559"; gbkey "mRNA"; gene "LOC115216559"; ID ""; gene_name "LOC115216559"; transcript_id "XM_036506281.1"; product "aminopeptidase O-like, transcript variant X1"; exon_number "4"; model_evidence "Supporting evidence includes similarity to: 13 Proteins, and 100% coverage of the annotated genomic feature by RNAseq alignments, including 5 samples with support for all annotated introns";
NC_043006.1	Gnomon	exon	11416748	11416996	.	+	.	gene_id "LOC115216559"; db_xref "GeneID:115216559"; gbkey "mRNA"; gene "LOC115216559"; ID ""; gene_name "LOC115216559"; transcript_id "XM_036506281.1"; product "aminopeptidase O-like, transcript variant X1"; exon_number "5"; model_evidence "Supporting evidence includes similarity to: 13 Proteins, and 100% coverage of the annotated genomic feature by RNAseq alignments, including 5 samples with support for all annotated introns";
NC_043006.1	Gnomon	exon	11419671	11419857	.	+	.	gene_id "LOC115216559"; db_xref "GeneID:115216559"; gbkey "mRNA"; gene "LOC115216559"; ID ""; gene_name "LOC115216559"; transcript_id "XM_036506281.1"; product "aminopeptidase O-like, transcript variant X1"; exon_number "6"; model_evidence "Supporting evidence includes similarity to: 13 Proteins, and 100% coverage of the annotated genomic feature by RNAseq alignments, including 5 samples with support for all annotated introns";
NC_043006.1	Gnomon	exon	11422280	11422371	.	+	.	gene_id "LOC115216559"; db_xref "GeneID:115216559"; gbkey "mRNA"; gene "LOC115216559"; ID ""; gene_name "LOC115216559"; transcript_id "XM_036506281.1"; product "aminopeptidase O-like, transcript variant X1"; exon_number "7"; model_evidence "Supporting evidence includes similarity to: 13 Proteins, and 100% coverage of the annotated genomic feature by RNAseq alignments, including 5 samples with support for all annotated introns";
NC_043006.1	Gnomon	exon	11426249	11426342	.	+	.	gene_id "LOC115216559"; db_xref "GeneID:115216559"; gbkey "mRNA"; gene "LOC115216559"; ID ""; gene_name "LOC115216559"; transcript_id "XM_036506281.1"; product "aminopeptidase O-like, transcript variant X1"; exon_number "8"; model_evidence "Supporting evidence includes similarity to: 13 Proteins, and 100% coverage of the annotated genomic feature by RNAseq alignments, including 5 samples with support for all annotated introns";
NC_043006.1	Gnomon	exon	11432851	11432958	.	+	.	gene_id "LOC115216559"; db_xref "GeneID:115216559"; gbkey "mRNA"; gene "LOC115216559"; ID ""; gene_name "LOC115216559"; transcript_id "XM_036506281.1"; product "aminopeptidase O-like, transcript variant X1"; exon_number "9"; model_evidence "Supporting evidence includes similarity to: 13 Proteins, and 100% coverage of the annotated genomic feature by RNAseq alignments, including 5 samples with support for all annotated introns";
NC_043006.1	Gnomon	exon	11440612	11440652	.	+	.	gene_id "LOC115216559"; db_xref "GeneID:115216559"; gbkey "mRNA"; gene "LOC115216559"; ID ""; gene_name "LOC115216559"; transcript_id "XM_036506281.1"; product "aminopeptidase O-like, transcript variant X1"; exon_number "10"; model_evidence "Supporting evidence includes similarity to: 13 Proteins, and 100% coverage of the annotated genomic feature by RNAseq alignments, including 5 samples with support for all annotated introns";
NC_043006.1	Gnomon	exon	11442584	11442647	.	+	.	gene_id "LOC115216559"; db_xref "GeneID:115216559"; gbkey "mRNA"; gene "LOC115216559"; ID ""; gene_name "LOC115216559"; transcript_id "XM_036506281.1"; product "aminopeptidase O-like, transcript variant X1"; exon_number "11"; model_evidence "Supporting evidence includes similarity to: 13 Proteins, and 100% coverage of the annotated genomic feature by RNAseq alignments, including 5 samples with support for all annotated introns";
NC_043006.1	Gnomon	exon	11444945	11445004	.	+	.	gene_id "LOC115216559"; db_xref "GeneID:115216559"; gbkey "mRNA"; gene "LOC115216559"; ID ""; gene_name "LOC115216559"; transcript_id "XM_036506281.1"; product "aminopeptidase O-like, transcript variant X1"; exon_number "12"; model_evidence "Supporting evidence includes similarity to: 13 Proteins, and 100% coverage of the annotated genomic feature by RNAseq alignments, including 5 samples with support for all annotated introns";
NC_043006.1	Gnomon	exon	11447798	11447878	.	+	.	gene_id "LOC115216559"; db_xref "GeneID:115216559"; gbkey "mRNA"; gene "LOC115216559"; ID ""; gene_name "LOC115216559"; transcript_id "XM_036506281.1"; product "aminopeptidase O-like, transcript variant X1"; exon_number "13"; model_evidence "Supporting evidence includes similarity to: 13 Proteins, and 100% coverage of the annotated genomic feature by RNAseq alignments, including 5 samples with support for all annotated introns";
NC_043006.1	Gnomon	exon	11453446	11453559	.	+	.	gene_id "LOC115216559"; db_xref "GeneID:115216559"; gbkey "mRNA"; gene "LOC115216559"; ID ""; gene_name "LOC115216559"; transcript_id "XM_036506281.1"; product "aminopeptidase O-like, transcript variant X1"; exon_number "14"; model_evidence "Supporting evidence includes similarity to: 13 Proteins, and 100% coverage of the annotated genomic feature by RNAseq alignments, including 5 samples with support for all annotated introns";
NC_043006.1	Gnomon	exon	11456261	11456347	.	+	.	gene_id "LOC115216559"; db_xref "GeneID:115216559"; gbkey "mRNA"; gene "LOC115216559"; ID ""; gene_name "LOC115216559"; transcript_id "XM_036506281.1"; product "aminopeptidase O-like, transcript variant X1"; exon_number "15"; model_evidence "Supporting evidence includes similarity to: 13 Proteins, and 100% coverage of the annotated genomic feature by RNAseq alignments, including 5 samples with support for all annotated introns";
NC_043006.1	Gnomon	exon	11457658	11457871	.	+	.	gene_id "LOC115216559"; db_xref "GeneID:115216559"; gbkey "mRNA"; gene "LOC115216559"; ID ""; gene_name "LOC115216559"; transcript_id "XM_036506281.1"; product "aminopeptidase O-like, transcript variant X1"; exon_number "16"; model_evidence "Supporting evidence includes similarity to: 13 Proteins, and 100% coverage of the annotated genomic feature by RNAseq alignments, including 5 samples with support for all annotated introns";
NC_043006.1	Gnomon	start_codon	11408472	11408474	.	+	0	gene_id "LOC115216559"; db_xref "GeneID:115216559"; gbkey "CDS"; gene "LOC115216559"; ID ""; gene_name "LOC115216559"; transcript_id "XM_036506281.1"; product "aminopeptidase O-like"; protein_id "XP_036362174.1"; exon_number "2";
NC_043006.1	Gnomon	stop_codon	11457799	11457801	.	+	0	gene_id "LOC115216559"; db_xref "GeneID:115216559"; gbkey "CDS"; gene "LOC115216559"; ID ""; gene_name "LOC115216559"; transcript_id "XM_036506281.1"; product "aminopeptidase O-like"; protein_id "XP_036362174.1"; exon_number "16";
NC_043006.1	Gnomon	transcript	11404672	11453505	.	+	.	gene_id "LOC115216559"; ID "XR_005000867.1"; gene_name "LOC115216559"; transcript_id "XR_005000867.1";
NC_043006.1	Gnomon	exon	11404672	11404754	.	+	.	gene_id "LOC115216559"; db_xref "GeneID:115216559"; gbkey "misc_RNA"; gene "LOC115216559"; ID ""; gene_name "LOC115216559"; transcript_id "XR_005000867.1"; product "aminopeptidase O-like, transcript variant X2"; exon_number "1"; model_evidence "Supporting evidence includes similarity to: 13 Proteins, and 100% coverage of the annotated genomic feature by RNAseq alignments, including 16 samples with support for all annotated introns";
NC_043006.1	Gnomon	exon	11408462	11409532	.	+	.	gene_id "LOC115216559"; db_xref "GeneID:115216559"; gbkey "misc_RNA"; gene "LOC115216559"; ID ""; gene_name "LOC115216559"; transcript_id "XR_005000867.1"; product "aminopeptidase O-like, transcript variant X2"; exon_number "2"; model_evidence "Supporting evidence includes similarity to: 13 Proteins, and 100% coverage of the annotated genomic feature by RNAseq alignments, including 16 samples with support for all annotated introns";
NC_043006.1	Gnomon	exon	11411760	11411926	.	+	.	gene_id "LOC115216559"; db_xref "GeneID:115216559"; gbkey "misc_RNA"; gene "LOC115216559"; ID ""; gene_name "LOC115216559"; transcript_id "XR_005000867.1"; product "aminopeptidase O-like, transcript variant X2"; exon_number "3"; model_evidence "Supporting evidence includes similarity to: 13 Proteins, and 100% coverage of the annotated genomic feature by RNAseq alignments, including 16 samples with support for all annotated introns";
NC_043006.1	Gnomon	exon	11415257	11415377	.	+	.	gene_id "LOC115216559"; db_xref "GeneID:115216559"; gbkey "misc_RNA"; gene "LOC115216559"; ID ""; gene_name "LOC115216559"; transcript_id "XR_005000867.1"; product "aminopeptidase O-like, transcript variant X2"; exon_number "4"; model_evidence "Supporting evidence includes similarity to: 13 Proteins, and 100% coverage of the annotated genomic feature by RNAseq alignments, including 16 samples with support for all annotated introns";
NC_043006.1	Gnomon	exon	11416748	11416996	.	+	.	gene_id "LOC115216559"; db_xref "GeneID:115216559"; gbkey "misc_RNA"; gene "LOC115216559"; ID ""; gene_name "LOC115216559"; transcript_id "XR_005000867.1"; product "aminopeptidase O-like, transcript variant X2"; exon_number "5"; model_evidence "Supporting evidence includes similarity to: 13 Proteins, and 100% coverage of the annotated genomic feature by RNAseq alignments, including 16 samples with support for all annotated introns";
NC_043006.1	Gnomon	exon	11419671	11419857	.	+	.	gene_id "LOC115216559"; db_xref "GeneID:115216559"; gbkey "misc_RNA"; gene "LOC115216559"; ID ""; gene_name "LOC115216559"; transcript_id "XR_005000867.1"; product "aminopeptidase O-like, transcript variant X2"; exon_number "6"; model_evidence "Supporting evidence includes similarity to: 13 Proteins, and 100% coverage of the annotated genomic feature by RNAseq alignments, including 16 samples with support for all annotated introns";
NC_043006.1	Gnomon	exon	11422280	11422371	.	+	.	gene_id "LOC115216559"; db_xref "GeneID:115216559"; gbkey "misc_RNA"; gene "LOC115216559"; ID ""; gene_name "LOC115216559"; transcript_id "XR_005000867.1"; product "aminopeptidase O-like, transcript variant X2"; exon_number "7"; model_evidence "Supporting evidence includes similarity to: 13 Proteins, and 100% coverage of the annotated genomic feature by RNAseq alignments, including 16 samples with support for all annotated introns";
NC_043006.1	Gnomon	exon	11426249	11426342	.	+	.	gene_id "LOC115216559"; db_xref "GeneID:115216559"; gbkey "misc_RNA"; gene "LOC115216559"; ID ""; gene_name "LOC115216559"; transcript_id "XR_005000867.1"; product "aminopeptidase O-like, transcript variant X2"; exon_number "8"; model_evidence "Supporting evidence includes similarity to: 13 Proteins, and 100% coverage of the annotated genomic feature by RNAseq alignments, including 16 samples with support for all annotated introns";
NC_043006.1	Gnomon	exon	11432851	11432958	.	+	.	gene_id "LOC115216559"; db_xref "GeneID:115216559"; gbkey "misc_RNA"; gene "LOC115216559"; ID ""; gene_name "LOC115216559"; transcript_id "XR_005000867.1"; product "aminopeptidase O-like, transcript variant X2"; exon_number "9"; model_evidence "Supporting evidence includes similarity to: 13 Proteins, and 100% coverage of the annotated genomic feature by RNAseq alignments, including 16 samples with support for all annotated introns";
NC_043006.1	Gnomon	exon	11440612	11440652	.	+	.	gene_id "LOC115216559"; db_xref "GeneID:115216559"; gbkey "misc_RNA"; gene "LOC115216559"; ID ""; gene_name "LOC115216559"; transcript_id "XR_005000867.1"; product "aminopeptidase O-like, transcript variant X2"; exon_number "10"; model_evidence "Supporting evidence includes similarity to: 13 Proteins, and 100% coverage of the annotated genomic feature by RNAseq alignments, including 16 samples with support for all annotated introns";
NC_043006.1	Gnomon	exon	11442584	11442651	.	+	.	gene_id "LOC115216559"; db_xref "GeneID:115216559"; gbkey "misc_RNA"; gene "LOC115216559"; ID ""; gene_name "LOC115216559"; transcript_id "XR_005000867.1"; product "aminopeptidase O-like, transcript variant X2"; exon_number "11"; model_evidence "Supporting evidence includes similarity to: 13 Proteins, and 100% coverage of the annotated genomic feature by RNAseq alignments, including 16 samples with support for all annotated introns";
NC_043006.1	Gnomon	exon	11444945	11445004	.	+	.	gene_id "LOC115216559"; db_xref "GeneID:115216559"; gbkey "misc_RNA"; gene "LOC115216559"; ID ""; gene_name "LOC115216559"; transcript_id "XR_005000867.1"; product "aminopeptidase O-like, transcript variant X2"; exon_number "12"; model_evidence "Supporting evidence includes similarity to: 13 Proteins, and 100% coverage of the annotated genomic feature by RNAseq alignments, including 16 samples with support for all annotated introns";
NC_043006.1	Gnomon	exon	11447798	11447878	.	+	.	gene_id "LOC115216559"; db_xref "GeneID:115216559"; gbkey "misc_RNA"; gene "LOC115216559"; ID ""; gene_name "LOC115216559"; transcript_id "XR_005000867.1"; product "aminopeptidase O-like, transcript variant X2"; exon_number "13"; model_evidence "Supporting evidence includes similarity to: 13 Proteins, and 100% coverage of the annotated genomic feature by RNAseq alignments, including 16 samples with support for all annotated introns";
NC_043006.1	Gnomon	exon	11453446	11453505	.	+	.	gene_id "LOC115216559"; db_xref "GeneID:115216559"; gbkey "misc_RNA"; gene "LOC115216559"; ID ""; gene_name "LOC115216559"; transcript_id "XR_005000867.1"; product "aminopeptidase O-like, transcript variant X2"; exon_number "14"; model_evidence "Supporting evidence includes similarity to: 13 Proteins, and 100% coverage of the annotated genomic feature by RNAseq alignments, including 16 samples with support for all annotated introns";
NC_043006.1	Gnomon	transcript	11404672	11453505	.	+	.	gene_id "LOC115216559"; ID "XR_005000868.1"; gene_name "LOC115216559"; transcript_id "XR_005000868.1";
NC_043006.1	Gnomon	exon	11404672	11404754	.	+	.	gene_id "LOC115216559"; db_xref "GeneID:115216559"; gbkey "misc_RNA"; gene "LOC115216559"; ID ""; gene_name "LOC115216559"; transcript_id "XR_005000868.1"; product "aminopeptidase O-like, transcript variant X3"; exon_number "1"; model_evidence "Supporting evidence includes similarity to: 13 Proteins, and 100% coverage of the annotated genomic feature by RNAseq alignments, including 7 samples with support for all annotated introns";
NC_043006.1	Gnomon	exon	11408462	11409532	.	+	.	gene_id "LOC115216559"; db_xref "GeneID:115216559"; gbkey "misc_RNA"; gene "LOC115216559"; ID ""; gene_name "LOC115216559"; transcript_id "XR_005000868.1"; product "aminopeptidase O-like, transcript variant X3"; exon_number "2"; model_evidence "Supporting evidence includes similarity to: 13 Proteins, and 100% coverage of the annotated genomic feature by RNAseq alignments, including 7 samples with support for all annotated introns";
NC_043006.1	Gnomon	exon	11411760	11411926	.	+	.	gene_id "LOC115216559"; db_xref "GeneID:115216559"; gbkey "misc_RNA"; gene "LOC115216559"; ID ""; gene_name "LOC115216559"; transcript_id "XR_005000868.1"; product "aminopeptidase O-like, transcript variant X3"; exon_number "3"; model_evidence "Supporting evidence includes similarity to: 13 Proteins, and 100% coverage of the annotated genomic feature by RNAseq alignments, including 7 samples with support for all annotated introns";
NC_043006.1	Gnomon	exon	11415257	11415377	.	+	.	gene_id "LOC115216559"; db_xref "GeneID:115216559"; gbkey "misc_RNA"; gene "LOC115216559"; ID ""; gene_name "LOC115216559"; transcript_id "XR_005000868.1"; product "aminopeptidase O-like, transcript variant X3"; exon_number "4"; model_evidence "Supporting evidence includes similarity to: 13 Proteins, and 100% coverage of the annotated genomic feature by RNAseq alignments, including 7 samples with support for all annotated introns";
NC_043006.1	Gnomon	exon	11416748	11416996	.	+	.	gene_id "LOC115216559"; db_xref "GeneID:115216559"; gbkey "misc_RNA"; gene "LOC115216559"; ID ""; gene_name "LOC115216559"; transcript_id "XR_005000868.1"; product "aminopeptidase O-like, transcript variant X3"; exon_number "5"; model_evidence "Supporting evidence includes similarity to: 13 Proteins, and 100% coverage of the annotated genomic feature by RNAseq alignments, including 7 samples with support for all annotated introns";
NC_043006.1	Gnomon	exon	11419671	11419857	.	+	.	gene_id "LOC115216559"; db_xref "GeneID:115216559"; gbkey "misc_RNA"; gene "LOC115216559"; ID ""; gene_name "LOC115216559"; transcript_id "XR_005000868.1"; product "aminopeptidase O-like, transcript variant X3"; exon_number "6"; model_evidence "Supporting evidence includes similarity to: 13 Proteins, and 100% coverage of the annotated genomic feature by RNAseq alignments, including 7 samples with support for all annotated introns";
NC_043006.1	Gnomon	exon	11422280	11422371	.	+	.	gene_id "LOC115216559"; db_xref "GeneID:115216559"; gbkey "misc_RNA"; gene "LOC115216559"; ID ""; gene_name "LOC115216559"; transcript_id "XR_005000868.1"; product "aminopeptidase O-like, transcript variant X3"; exon_number "7"; model_evidence "Supporting evidence includes similarity to: 13 Proteins, and 100% coverage of the annotated genomic feature by RNAseq alignments, including 7 samples with support for all annotated introns";
NC_043006.1	Gnomon	exon	11426249	11426342	.	+	.	gene_id "LOC115216559"; db_xref "GeneID:115216559"; gbkey "misc_RNA"; gene "LOC115216559"; ID ""; gene_name "LOC115216559"; transcript_id "XR_005000868.1"; product "aminopeptidase O-like, transcript variant X3"; exon_number "8"; model_evidence "Supporting evidence includes similarity to: 13 Proteins, and 100% coverage of the annotated genomic feature by RNAseq alignments, including 7 samples with support for all annotated introns";
NC_043006.1	Gnomon	exon	11432851	11432958	.	+	.	gene_id "LOC115216559"; db_xref "GeneID:115216559"; gbkey "misc_RNA"; gene "LOC115216559"; ID ""; gene_name "LOC115216559"; transcript_id "XR_005000868.1"; product "aminopeptidase O-like, transcript variant X3"; exon_number "9"; model_evidence "Supporting evidence includes similarity to: 13 Proteins, and 100% coverage of the annotated genomic feature by RNAseq alignments, including 7 samples with support for all annotated introns";
NC_043006.1	Gnomon	exon	11440612	11440652	.	+	.	gene_id "LOC115216559"; db_xref "GeneID:115216559"; gbkey "misc_RNA"; gene "LOC115216559"; ID ""; gene_name "LOC115216559"; transcript_id "XR_005000868.1"; product "aminopeptidase O-like, transcript variant X3"; exon_number "10"; model_evidence "Supporting evidence includes similarity to: 13 Proteins, and 100% coverage of the annotated genomic feature by RNAseq alignments, including 7 samples with support for all annotated introns";
NC_043006.1	Gnomon	exon	11442589	11442647	.	+	.	gene_id "LOC115216559"; db_xref "GeneID:115216559"; gbkey "misc_RNA"; gene "LOC115216559"; ID ""; gene_name "LOC115216559"; transcript_id "XR_005000868.1"; product "aminopeptidase O-like, transcript variant X3"; exon_number "11"; model_evidence "Supporting evidence includes similarity to: 13 Proteins, and 100% coverage of the annotated genomic feature by RNAseq alignments, including 7 samples with support for all annotated introns";
NC_043006.1	Gnomon	exon	11444945	11445004	.	+	.	gene_id "LOC115216559"; db_xref "GeneID:115216559"; gbkey "misc_RNA"; gene "LOC115216559"; ID ""; gene_name "LOC115216559"; transcript_id "XR_005000868.1"; product "aminopeptidase O-like, transcript variant X3"; exon_number "12"; model_evidence "Supporting evidence includes similarity to: 13 Proteins, and 100% coverage of the annotated genomic feature by RNAseq alignments, including 7 samples with support for all annotated introns";
NC_043006.1	Gnomon	exon	11447798	11447878	.	+	.	gene_id "LOC115216559"; db_xref "GeneID:115216559"; gbkey "misc_RNA"; gene "LOC115216559"; ID ""; gene_name "LOC115216559"; transcript_id "XR_005000868.1"; product "aminopeptidase O-like, transcript variant X3"; exon_number "13"; model_evidence "Supporting evidence includes similarity to: 13 Proteins, and 100% coverage of the annotated genomic feature by RNAseq alignments, including 7 samples with support for all annotated introns";
NC_043006.1	Gnomon	exon	11453446	11453505	.	+	.	gene_id "LOC115216559"; db_xref "GeneID:115216559"; gbkey "misc_RNA"; gene "LOC115216559"; ID ""; gene_name "LOC115216559"; transcript_id "XR_005000868.1"; product "aminopeptidase O-like, transcript variant X3"; exon_number "14"; model_evidence "Supporting evidence includes similarity to: 13 Proteins, and 100% coverage of the annotated genomic feature by RNAseq alignments, including 7 samples with support for all annotated introns";
NC_043006.1	Gnomon	transcript	11404672	11453505	.	+	.	gene_id "LOC115216559"; ID "XR_005000869.1"; gene_name "LOC115216559"; transcript_id "XR_005000869.1";
NC_043006.1	Gnomon	exon	11404672	11404754	.	+	.	gene_id "LOC115216559"; db_xref "GeneID:115216559"; gbkey "misc_RNA"; gene "LOC115216559"; ID ""; gene_name "LOC115216559"; transcript_id "XR_005000869.1"; product "aminopeptidase O-like, transcript variant X4"; exon_number "1"; model_evidence "Supporting evidence includes similarity to: 13 Proteins, and 100% coverage of the annotated genomic feature by RNAseq alignments, including 16 samples with support for all annotated introns";
NC_043006.1	Gnomon	exon	11408462	11409532	.	+	.	gene_id "LOC115216559"; db_xref "GeneID:115216559"; gbkey "misc_RNA"; gene "LOC115216559"; ID ""; gene_name "LOC115216559"; transcript_id "XR_005000869.1"; product "aminopeptidase O-like, transcript variant X4"; exon_number "2"; model_evidence "Supporting evidence includes similarity to: 13 Proteins, and 100% coverage of the annotated genomic feature by RNAseq alignments, including 16 samples with support for all annotated introns";
NC_043006.1	Gnomon	exon	11411760	11411926	.	+	.	gene_id "LOC115216559"; db_xref "GeneID:115216559"; gbkey "misc_RNA"; gene "LOC115216559"; ID ""; gene_name "LOC115216559"; transcript_id "XR_005000869.1"; product "aminopeptidase O-like, transcript variant X4"; exon_number "3"; model_evidence "Supporting evidence includes similarity to: 13 Proteins, and 100% coverage of the annotated genomic feature by RNAseq alignments, including 16 samples with support for all annotated introns";
NC_043006.1	Gnomon	exon	11415257	11415377	.	+	.	gene_id "LOC115216559"; db_xref "GeneID:115216559"; gbkey "misc_RNA"; gene "LOC115216559"; ID ""; gene_name "LOC115216559"; transcript_id "XR_005000869.1"; product "aminopeptidase O-like, transcript variant X4"; exon_number "4"; model_evidence "Supporting evidence includes similarity to: 13 Proteins, and 100% coverage of the annotated genomic feature by RNAseq alignments, including 16 samples with support for all annotated introns";
NC_043006.1	Gnomon	exon	11416748	11416996	.	+	.	gene_id "LOC115216559"; db_xref "GeneID:115216559"; gbkey "misc_RNA"; gene "LOC115216559"; ID ""; gene_name "LOC115216559"; transcript_id "XR_005000869.1"; product "aminopeptidase O-like, transcript variant X4"; exon_number "5"; model_evidence "Supporting evidence includes similarity to: 13 Proteins, and 100% coverage of the annotated genomic feature by RNAseq alignments, including 16 samples with support for all annotated introns";
NC_043006.1	Gnomon	exon	11419671	11419857	.	+	.	gene_id "LOC115216559"; db_xref "GeneID:115216559"; gbkey "misc_RNA"; gene "LOC115216559"; ID ""; gene_name "LOC115216559"; transcript_id "XR_005000869.1"; product "aminopeptidase O-like, transcript variant X4"; exon_number "6"; model_evidence "Supporting evidence includes similarity to: 13 Proteins, and 100% coverage of the annotated genomic feature by RNAseq alignments, including 16 samples with support for all annotated introns";
NC_043006.1	Gnomon	exon	11422280	11422371	.	+	.	gene_id "LOC115216559"; db_xref "GeneID:115216559"; gbkey "misc_RNA"; gene "LOC115216559"; ID ""; gene_name "LOC115216559"; transcript_id "XR_005000869.1"; product "aminopeptidase O-like, transcript variant X4"; exon_number "7"; model_evidence "Supporting evidence includes similarity to: 13 Proteins, and 100% coverage of the annotated genomic feature by RNAseq alignments, including 16 samples with support for all annotated introns";
NC_043006.1	Gnomon	exon	11426249	11426342	.	+	.	gene_id "LOC115216559"; db_xref "GeneID:115216559"; gbkey "misc_RNA"; gene "LOC115216559"; ID ""; gene_name "LOC115216559"; transcript_id "XR_005000869.1"; product "aminopeptidase O-like, transcript variant X4"; exon_number "8"; model_evidence "Supporting evidence includes similarity to: 13 Proteins, and 100% coverage of the annotated genomic feature by RNAseq alignments, including 16 samples with support for all annotated introns";
NC_043006.1	Gnomon	exon	11432851	11432958	.	+	.	gene_id "LOC115216559"; db_xref "GeneID:115216559"; gbkey "misc_RNA"; gene "LOC115216559"; ID ""; gene_name "LOC115216559"; transcript_id "XR_005000869.1"; product "aminopeptidase O-like, transcript variant X4"; exon_number "9"; model_evidence "Supporting evidence includes similarity to: 13 Proteins, and 100% coverage of the annotated genomic feature by RNAseq alignments, including 16 samples with support for all annotated introns";
NC_043006.1	Gnomon	exon	11440612	11440652	.	+	.	gene_id "LOC115216559"; db_xref "GeneID:115216559"; gbkey "misc_RNA"; gene "LOC115216559"; ID ""; gene_name "LOC115216559"; transcript_id "XR_005000869.1"; product "aminopeptidase O-like, transcript variant X4"; exon_number "10"; model_evidence "Supporting evidence includes similarity to: 13 Proteins, and 100% coverage of the annotated genomic feature by RNAseq alignments, including 16 samples with support for all annotated introns";
NC_043006.1	Gnomon	exon	11442589	11442651	.	+	.	gene_id "LOC115216559"; db_xref "GeneID:115216559"; gbkey "misc_RNA"; gene "LOC115216559"; ID ""; gene_name "LOC115216559"; transcript_id "XR_005000869.1"; product "aminopeptidase O-like, transcript variant X4"; exon_number "11"; model_evidence "Supporting evidence includes similarity to: 13 Proteins, and 100% coverage of the annotated genomic feature by RNAseq alignments, including 16 samples with support for all annotated introns";
NC_043006.1	Gnomon	exon	11444945	11445004	.	+	.	gene_id "LOC115216559"; db_xref "GeneID:115216559"; gbkey "misc_RNA"; gene "LOC115216559"; ID ""; gene_name "LOC115216559"; transcript_id "XR_005000869.1"; product "aminopeptidase O-like, transcript variant X4"; exon_number "12"; model_evidence "Supporting evidence includes similarity to: 13 Proteins, and 100% coverage of the annotated genomic feature by RNAseq alignments, including 16 samples with support for all annotated introns";
NC_043006.1	Gnomon	exon	11447798	11447878	.	+	.	gene_id "LOC115216559"; db_xref "GeneID:115216559"; gbkey "misc_RNA"; gene "LOC115216559"; ID ""; gene_name "LOC115216559"; transcript_id "XR_005000869.1"; product "aminopeptidase O-like, transcript variant X4"; exon_number "13"; model_evidence "Supporting evidence includes similarity to: 13 Proteins, and 100% coverage of the annotated genomic feature by RNAseq alignments, including 16 samples with support for all annotated introns";
NC_043006.1	Gnomon	exon	11453446	11453505	.	+	.	gene_id "LOC115216559"; db_xref "GeneID:115216559"; gbkey "misc_RNA"; gene "LOC115216559"; ID ""; gene_name "LOC115216559"; transcript_id "XR_005000869.1"; product "aminopeptidase O-like, transcript variant X4"; exon_number "14"; model_evidence "Supporting evidence includes similarity to: 13 Proteins, and 100% coverage of the annotated genomic feature by RNAseq alignments, including 16 samples with support for all annotated introns";
NC_043006.1	Gnomon	transcript	11404672	11453559	.	+	.	gene_id "LOC115216559"; ID "XR_005000870.1"; gene_name "LOC115216559"; transcript_id "XR_005000870.1";
NC_043006.1	Gnomon	exon	11404672	11404754	.	+	.	gene_id "LOC115216559"; db_xref "GeneID:115216559"; gbkey "misc_RNA"; gene "LOC115216559"; ID ""; gene_name "LOC115216559"; transcript_id "XR_005000870.1"; product "aminopeptidase O-like, transcript variant X5"; exon_number "1"; model_evidence "Supporting evidence includes similarity to: 13 Proteins, and 100% coverage of the annotated genomic feature by RNAseq alignments, including 1 sample with support for all annotated introns";
NC_043006.1	Gnomon	exon	11408462	11409532	.	+	.	gene_id "LOC115216559"; db_xref "GeneID:115216559"; gbkey "misc_RNA"; gene "LOC115216559"; ID ""; gene_name "LOC115216559"; transcript_id "XR_005000870.1"; product "aminopeptidase O-like, transcript variant X5"; exon_number "2"; model_evidence "Supporting evidence includes similarity to: 13 Proteins, and 100% coverage of the annotated genomic feature by RNAseq alignments, including 1 sample with support for all annotated introns";
NC_043006.1	Gnomon	exon	11411760	11411926	.	+	.	gene_id "LOC115216559"; db_xref "GeneID:115216559"; gbkey "misc_RNA"; gene "LOC115216559"; ID ""; gene_name "LOC115216559"; transcript_id "XR_005000870.1"; product "aminopeptidase O-like, transcript variant X5"; exon_number "3"; model_evidence "Supporting evidence includes similarity to: 13 Proteins, and 100% coverage of the annotated genomic feature by RNAseq alignments, including 1 sample with support for all annotated introns";
NC_043006.1	Gnomon	exon	11415257	11415377	.	+	.	gene_id "LOC115216559"; db_xref "GeneID:115216559"; gbkey "misc_RNA"; gene "LOC115216559"; ID ""; gene_name "LOC115216559"; transcript_id "XR_005000870.1"; product "aminopeptidase O-like, transcript variant X5"; exon_number "4"; model_evidence "Supporting evidence includes similarity to: 13 Proteins, and 100% coverage of the annotated genomic feature by RNAseq alignments, including 1 sample with support for all annotated introns";
NC_043006.1	Gnomon	exon	11416748	11416996	.	+	.	gene_id "LOC115216559"; db_xref "GeneID:115216559"; gbkey "misc_RNA"; gene "LOC115216559"; ID ""; gene_name "LOC115216559"; transcript_id "XR_005000870.1"; product "aminopeptidase O-like, transcript variant X5"; exon_number "5"; model_evidence "Supporting evidence includes similarity to: 13 Proteins, and 100% coverage of the annotated genomic feature by RNAseq alignments, including 1 sample with support for all annotated introns";
NC_043006.1	Gnomon	exon	11419671	11419857	.	+	.	gene_id "LOC115216559"; db_xref "GeneID:115216559"; gbkey "misc_RNA"; gene "LOC115216559"; ID ""; gene_name "LOC115216559"; transcript_id "XR_005000870.1"; product "aminopeptidase O-like, transcript variant X5"; exon_number "6"; model_evidence "Supporting evidence includes similarity to: 13 Proteins, and 100% coverage of the annotated genomic feature by RNAseq alignments, including 1 sample with support for all annotated introns";
NC_043006.1	Gnomon	exon	11422280	11422371	.	+	.	gene_id "LOC115216559"; db_xref "GeneID:115216559"; gbkey "misc_RNA"; gene "LOC115216559"; ID ""; gene_name "LOC115216559"; transcript_id "XR_005000870.1"; product "aminopeptidase O-like, transcript variant X5"; exon_number "7"; model_evidence "Supporting evidence includes similarity to: 13 Proteins, and 100% coverage of the annotated genomic feature by RNAseq alignments, including 1 sample with support for all annotated introns";
NC_043006.1	Gnomon	exon	11426249	11426342	.	+	.	gene_id "LOC115216559"; db_xref "GeneID:115216559"; gbkey "misc_RNA"; gene "LOC115216559"; ID ""; gene_name "LOC115216559"; transcript_id "XR_005000870.1"; product "aminopeptidase O-like, transcript variant X5"; exon_number "8"; model_evidence "Supporting evidence includes similarity to: 13 Proteins, and 100% coverage of the annotated genomic feature by RNAseq alignments, including 1 sample with support for all annotated introns";
NC_043006.1	Gnomon	exon	11432851	11432958	.	+	.	gene_id "LOC115216559"; db_xref "GeneID:115216559"; gbkey "misc_RNA"; gene "LOC115216559"; ID ""; gene_name "LOC115216559"; transcript_id "XR_005000870.1"; product "aminopeptidase O-like, transcript variant X5"; exon_number "9"; model_evidence "Supporting evidence includes similarity to: 13 Proteins, and 100% coverage of the annotated genomic feature by RNAseq alignments, including 1 sample with support for all annotated introns";
NC_043006.1	Gnomon	exon	11440612	11440652	.	+	.	gene_id "LOC115216559"; db_xref "GeneID:115216559"; gbkey "misc_RNA"; gene "LOC115216559"; ID ""; gene_name "LOC115216559"; transcript_id "XR_005000870.1"; product "aminopeptidase O-like, transcript variant X5"; exon_number "10"; model_evidence "Supporting evidence includes similarity to: 13 Proteins, and 100% coverage of the annotated genomic feature by RNAseq alignments, including 1 sample with support for all annotated introns";
NC_043006.1	Gnomon	exon	11442589	11442647	.	+	.	gene_id "LOC115216559"; db_xref "GeneID:115216559"; gbkey "misc_RNA"; gene "LOC115216559"; ID ""; gene_name "LOC115216559"; transcript_id "XR_005000870.1"; product "aminopeptidase O-like, transcript variant X5"; exon_number "11"; model_evidence "Supporting evidence includes similarity to: 13 Proteins, and 100% coverage of the annotated genomic feature by RNAseq alignments, including 1 sample with support for all annotated introns";
NC_043006.1	Gnomon	exon	11447798	11447878	.	+	.	gene_id "LOC115216559"; db_xref "GeneID:115216559"; gbkey "misc_RNA"; gene "LOC115216559"; ID ""; gene_name "LOC115216559"; transcript_id "XR_005000870.1"; product "aminopeptidase O-like, transcript variant X5"; exon_number "12"; model_evidence "Supporting evidence includes similarity to: 13 Proteins, and 100% coverage of the annotated genomic feature by RNAseq alignments, including 1 sample with support for all annotated introns";
NC_043006.1	Gnomon	exon	11453446	11453559	.	+	.	gene_id "LOC115216559"; db_xref "GeneID:115216559"; gbkey "misc_RNA"; gene "LOC115216559"; ID ""; gene_name "LOC115216559"; transcript_id "XR_005000870.1"; product "aminopeptidase O-like, transcript variant X5"; exon_number "13"; model_evidence "Supporting evidence includes similarity to: 13 Proteins, and 100% coverage of the annotated genomic feature by RNAseq alignments, including 1 sample with support for all annotated introns";
NC_043006.1	Gnomon	gene	13357406	13413743	.	-	.	gene_id "LOC115216560"; db_xref "GeneID:115216560"; gbkey "Gene"; gene "LOC115216560"; gene_biotype "protein_coding"; ID ""; gene_name "LOC115216560";
NC_043006.1	PBRI	transcript	13357406	13413549	.	-	.	gene_id "LOC115216560"; ID ""; gene_name "LOC115216560"; transcript_id "G32880.1"; uniq_trans_id "G32880.1";
NC_043006.1	PBRI	exon	13357406	13357986	.	-	.	gene_id "LOC115216560"; ID ""; gene_name "LOC115216560"; transcript_id "G32880.1"; exon_number "17"; uniq_trans_id "G32880.1";
NC_043006.1	PBRI	exon	13363981	13364061	.	-	.	gene_id "LOC115216560"; ID ""; gene_name "LOC115216560"; transcript_id "G32880.1"; exon_number "16"; uniq_trans_id "G32880.1";
NC_043006.1	PBRI	exon	13365523	13365647	.	-	.	gene_id "LOC115216560"; ID ""; gene_name "LOC115216560"; transcript_id "G32880.1"; exon_number "15"; uniq_trans_id "G32880.1";
NC_043006.1	PBRI	exon	13370449	13370549	.	-	.	gene_id "LOC115216560"; ID ""; gene_name "LOC115216560"; transcript_id "G32880.1"; exon_number "14"; uniq_trans_id "G32880.1";
NC_043006.1	PBRI	exon	13373058	13373239	.	-	.	gene_id "LOC115216560"; ID ""; gene_name "LOC115216560"; transcript_id "G32880.1"; exon_number "13"; uniq_trans_id "G32880.1";
NC_043006.1	PBRI	exon	13376622	13376708	.	-	.	gene_id "LOC115216560"; ID ""; gene_name "LOC115216560"; transcript_id "G32880.1"; exon_number "12"; uniq_trans_id "G32880.1";
NC_043006.1	PBRI	exon	13383234	13383304	.	-	.	gene_id "LOC115216560"; ID ""; gene_name "LOC115216560"; transcript_id "G32880.1"; exon_number "11"; uniq_trans_id "G32880.1";
NC_043006.1	PBRI	exon	13389753	13389865	.	-	.	gene_id "LOC115216560"; ID ""; gene_name "LOC115216560"; transcript_id "G32880.1"; exon_number "10"; uniq_trans_id "G32880.1";
NC_043006.1	PBRI	exon	13390343	13390428	.	-	.	gene_id "LOC115216560"; ID ""; gene_name "LOC115216560"; transcript_id "G32880.1"; exon_number "9"; uniq_trans_id "G32880.1";
NC_043006.1	PBRI	exon	13391372	13391507	.	-	.	gene_id "LOC115216560"; ID ""; gene_name "LOC115216560"; transcript_id "G32880.1"; exon_number "8"; uniq_trans_id "G32880.1";
NC_043006.1	PBRI	exon	13397387	13397527	.	-	.	gene_id "LOC115216560"; ID ""; gene_name "LOC115216560"; transcript_id "G32880.1"; exon_number "7"; uniq_trans_id "G32880.1";
NC_043006.1	PBRI	exon	13397652	13397725	.	-	.	gene_id "LOC115216560"; ID ""; gene_name "LOC115216560"; transcript_id "G32880.1"; exon_number "6"; uniq_trans_id "G32880.1";
NC_043006.1	PBRI	exon	13399495	13399575	.	-	.	gene_id "LOC115216560"; ID ""; gene_name "LOC115216560"; transcript_id "G32880.1"; exon_number "5"; uniq_trans_id "G32880.1";
NC_043006.1	PBRI	exon	13400524	13400590	.	-	.	gene_id "LOC115216560"; ID ""; gene_name "LOC115216560"; transcript_id "G32880.1"; exon_number "4"; uniq_trans_id "G32880.1";
NC_043006.1	PBRI	exon	13403189	13403240	.	-	.	gene_id "LOC115216560"; ID ""; gene_name "LOC115216560"; transcript_id "G32880.1"; exon_number "3"; uniq_trans_id "G32880.1";
NC_043006.1	PBRI	exon	13405726	13405794	.	-	.	gene_id "LOC115216560"; ID ""; gene_name "LOC115216560"; transcript_id "G32880.1"; exon_number "2"; uniq_trans_id "G32880.1";
NC_043006.1	PBRI	exon	13413070	13413549	.	-	.	gene_id "LOC115216560"; ID ""; gene_name "LOC115216560"; transcript_id "G32880.1"; exon_number "1"; uniq_trans_id "G32880.1";
NC_043006.1	Gnomon	transcript	13357437	13413743	.	-	.	gene_id "LOC115216560"; ID "XM_029786025.2"; gene_name "LOC115216560"; transcript_id "XM_029786025.2";
NC_043006.1	Gnomon	CDS	13357834	13357986	.	-	0	gene_id "LOC115216560"; db_xref "GeneID:115216560"; gbkey "CDS"; gene "LOC115216560"; ID ""; gene_name "LOC115216560"; transcript_id "XM_029786025.2"; product "LOW QUALITY PROTEIN: sodium-coupled monocarboxylate transporter 2-like"; protein_id "XP_029641885.1"; exon_number "17"; note ""; transl_except "(pos:complement(13399576..13399578),aa:Other)";
NC_043006.1	Gnomon	CDS	13363981	13364061	.	-	0	gene_id "LOC115216560"; db_xref "GeneID:115216560"; gbkey "CDS"; gene "LOC115216560"; ID ""; gene_name "LOC115216560"; transcript_id "XM_029786025.2"; product "LOW QUALITY PROTEIN: sodium-coupled monocarboxylate transporter 2-like"; protein_id "XP_029641885.1"; exon_number "16"; note ""; transl_except "(pos:complement(13399576..13399578),aa:Other)";
NC_043006.1	Gnomon	CDS	13365523	13365647	.	-	2	gene_id "LOC115216560"; db_xref "GeneID:115216560"; gbkey "CDS"; gene "LOC115216560"; ID ""; gene_name "LOC115216560"; transcript_id "XM_029786025.2"; product "LOW QUALITY PROTEIN: sodium-coupled monocarboxylate transporter 2-like"; protein_id "XP_029641885.1"; exon_number "15"; note ""; transl_except "(pos:complement(13399576..13399578),aa:Other)";
NC_043006.1	Gnomon	CDS	13370449	13370549	.	-	1	gene_id "LOC115216560"; db_xref "GeneID:115216560"; gbkey "CDS"; gene "LOC115216560"; ID ""; gene_name "LOC115216560"; transcript_id "XM_029786025.2"; product "LOW QUALITY PROTEIN: sodium-coupled monocarboxylate transporter 2-like"; protein_id "XP_029641885.1"; exon_number "14"; note ""; transl_except "(pos:complement(13399576..13399578),aa:Other)";
NC_043006.1	Gnomon	CDS	13373058	13373239	.	-	0	gene_id "LOC115216560"; db_xref "GeneID:115216560"; gbkey "CDS"; gene "LOC115216560"; ID ""; gene_name "LOC115216560"; transcript_id "XM_029786025.2"; product "LOW QUALITY PROTEIN: sodium-coupled monocarboxylate transporter 2-like"; protein_id "XP_029641885.1"; exon_number "13"; note ""; transl_except "(pos:complement(13399576..13399578),aa:Other)";
NC_043006.1	Gnomon	CDS	13376622	13376708	.	-	0	gene_id "LOC115216560"; db_xref "GeneID:115216560"; gbkey "CDS"; gene "LOC115216560"; ID ""; gene_name "LOC115216560"; transcript_id "XM_029786025.2"; product "LOW QUALITY PROTEIN: sodium-coupled monocarboxylate transporter 2-like"; protein_id "XP_029641885.1"; exon_number "12"; note ""; transl_except "(pos:complement(13399576..13399578),aa:Other)";
NC_043006.1	Gnomon	CDS	13383234	13383304	.	-	2	gene_id "LOC115216560"; db_xref "GeneID:115216560"; gbkey "CDS"; gene "LOC115216560"; ID ""; gene_name "LOC115216560"; transcript_id "XM_029786025.2"; product "LOW QUALITY PROTEIN: sodium-coupled monocarboxylate transporter 2-like"; protein_id "XP_029641885.1"; exon_number "11"; note ""; transl_except "(pos:complement(13399576..13399578),aa:Other)";
NC_043006.1	Gnomon	CDS	13389753	13389865	.	-	1	gene_id "LOC115216560"; db_xref "GeneID:115216560"; gbkey "CDS"; gene "LOC115216560"; ID ""; gene_name "LOC115216560"; transcript_id "XM_029786025.2"; product "LOW QUALITY PROTEIN: sodium-coupled monocarboxylate transporter 2-like"; protein_id "XP_029641885.1"; exon_number "10"; note ""; transl_except "(pos:complement(13399576..13399578),aa:Other)";
NC_043006.1	Gnomon	CDS	13390343	13390428	.	-	0	gene_id "LOC115216560"; db_xref "GeneID:115216560"; gbkey "CDS"; gene "LOC115216560"; ID ""; gene_name "LOC115216560"; transcript_id "XM_029786025.2"; product "LOW QUALITY PROTEIN: sodium-coupled monocarboxylate transporter 2-like"; protein_id "XP_029641885.1"; exon_number "9"; note ""; transl_except "(pos:complement(13399576..13399578),aa:Other)";
NC_043006.1	Gnomon	CDS	13391372	13391507	.	-	1	gene_id "LOC115216560"; db_xref "GeneID:115216560"; gbkey "CDS"; gene "LOC115216560"; ID ""; gene_name "LOC115216560"; transcript_id "XM_029786025.2"; product "LOW QUALITY PROTEIN: sodium-coupled monocarboxylate transporter 2-like"; protein_id "XP_029641885.1"; exon_number "8"; note ""; transl_except "(pos:complement(13399576..13399578),aa:Other)";
NC_043006.1	Gnomon	CDS	13397387	13397527	.	-	1	gene_id "LOC115216560"; db_xref "GeneID:115216560"; gbkey "CDS"; gene "LOC115216560"; ID ""; gene_name "LOC115216560"; transcript_id "XM_029786025.2"; product "LOW QUALITY PROTEIN: sodium-coupled monocarboxylate transporter 2-like"; protein_id "XP_029641885.1"; exon_number "7"; note ""; transl_except "(pos:complement(13399576..13399578),aa:Other)";
NC_043006.1	Gnomon	CDS	13397652	13397725	.	-	0	gene_id "LOC115216560"; db_xref "GeneID:115216560"; gbkey "CDS"; gene "LOC115216560"; ID ""; gene_name "LOC115216560"; transcript_id "XM_029786025.2"; product "LOW QUALITY PROTEIN: sodium-coupled monocarboxylate transporter 2-like"; protein_id "XP_029641885.1"; exon_number "6"; note ""; transl_except "(pos:complement(13399576..13399578),aa:Other)";
NC_043006.1	Gnomon	CDS	13399495	13399580	.	-	2	gene_id "LOC115216560"; db_xref "GeneID:115216560"; gbkey "CDS"; gene "LOC115216560"; ID ""; gene_name "LOC115216560"; transcript_id "XM_029786025.2"; product "LOW QUALITY PROTEIN: sodium-coupled monocarboxylate transporter 2-like"; protein_id "XP_029641885.1"; exon_number "5"; note ""; transl_except "(pos:complement(13399576..13399578),aa:Other)";
NC_043006.1	Gnomon	CDS	13400528	13400590	.	-	2	gene_id "LOC115216560"; db_xref "GeneID:115216560"; gbkey "CDS"; gene "LOC115216560"; ID ""; gene_name "LOC115216560"; transcript_id "XM_029786025.2"; product "LOW QUALITY PROTEIN: sodium-coupled monocarboxylate transporter 2-like"; protein_id "XP_029641885.1"; exon_number "4"; note ""; transl_except "(pos:complement(13399576..13399578),aa:Other)";
NC_043006.1	Gnomon	CDS	13403189	13403240	.	-	0	gene_id "LOC115216560"; db_xref "GeneID:115216560"; gbkey "CDS"; gene "LOC115216560"; ID ""; gene_name "LOC115216560"; transcript_id "XM_029786025.2"; product "LOW QUALITY PROTEIN: sodium-coupled monocarboxylate transporter 2-like"; protein_id "XP_029641885.1"; exon_number "3"; note ""; transl_except "(pos:complement(13399576..13399578),aa:Other)";
NC_043006.1	Gnomon	CDS	13405726	13405794	.	-	0	gene_id "LOC115216560"; db_xref "GeneID:115216560"; gbkey "CDS"; gene "LOC115216560"; ID ""; gene_name "LOC115216560"; transcript_id "XM_029786025.2"; product "LOW QUALITY PROTEIN: sodium-coupled monocarboxylate transporter 2-like"; protein_id "XP_029641885.1"; exon_number "2"; note ""; transl_except "(pos:complement(13399576..13399578),aa:Other)";
NC_043006.1	Gnomon	CDS	13413070	13413414	.	-	0	gene_id "LOC115216560"; db_xref "GeneID:115216560"; gbkey "CDS"; gene "LOC115216560"; ID ""; gene_name "LOC115216560"; transcript_id "XM_029786025.2"; product "LOW QUALITY PROTEIN: sodium-coupled monocarboxylate transporter 2-like"; protein_id "XP_029641885.1"; exon_number "1"; note ""; transl_except "(pos:complement(13399576..13399578),aa:Other)";
NC_043006.1	Gnomon	exon	13357437	13357986	.	-	.	gene_id "LOC115216560"; db_xref "GeneID:115216560"; gbkey "mRNA"; gene "LOC115216560"; ID ""; gene_name "LOC115216560"; transcript_id "XM_029786025.2"; product "sodium-coupled monocarboxylate transporter 2-like"; exon_number "17"; model_evidence "Supporting evidence includes similarity to: 9 Proteins, and 98% coverage of the annotated genomic feature by RNAseq alignments";
NC_043006.1	Gnomon	exon	13363981	13364061	.	-	.	gene_id "LOC115216560"; db_xref "GeneID:115216560"; gbkey "mRNA"; gene "LOC115216560"; ID ""; gene_name "LOC115216560"; transcript_id "XM_029786025.2"; product "sodium-coupled monocarboxylate transporter 2-like"; exon_number "16"; model_evidence "Supporting evidence includes similarity to: 9 Proteins, and 98% coverage of the annotated genomic feature by RNAseq alignments";
NC_043006.1	Gnomon	exon	13365523	13365647	.	-	.	gene_id "LOC115216560"; db_xref "GeneID:115216560"; gbkey "mRNA"; gene "LOC115216560"; ID ""; gene_name "LOC115216560"; transcript_id "XM_029786025.2"; product "sodium-coupled monocarboxylate transporter 2-like"; exon_number "15"; model_evidence "Supporting evidence includes similarity to: 9 Proteins, and 98% coverage of the annotated genomic feature by RNAseq alignments";
NC_043006.1	Gnomon	exon	13370449	13370549	.	-	.	gene_id "LOC115216560"; db_xref "GeneID:115216560"; gbkey "mRNA"; gene "LOC115216560"; ID ""; gene_name "LOC115216560"; transcript_id "XM_029786025.2"; product "sodium-coupled monocarboxylate transporter 2-like"; exon_number "14"; model_evidence "Supporting evidence includes similarity to: 9 Proteins, and 98% coverage of the annotated genomic feature by RNAseq alignments";
NC_043006.1	Gnomon	exon	13373058	13373239	.	-	.	gene_id "LOC115216560"; db_xref "GeneID:115216560"; gbkey "mRNA"; gene "LOC115216560"; ID ""; gene_name "LOC115216560"; transcript_id "XM_029786025.2"; product "sodium-coupled monocarboxylate transporter 2-like"; exon_number "13"; model_evidence "Supporting evidence includes similarity to: 9 Proteins, and 98% coverage of the annotated genomic feature by RNAseq alignments";
NC_043006.1	Gnomon	exon	13376622	13376708	.	-	.	gene_id "LOC115216560"; db_xref "GeneID:115216560"; gbkey "mRNA"; gene "LOC115216560"; ID ""; gene_name "LOC115216560"; transcript_id "XM_029786025.2"; product "sodium-coupled monocarboxylate transporter 2-like"; exon_number "12"; model_evidence "Supporting evidence includes similarity to: 9 Proteins, and 98% coverage of the annotated genomic feature by RNAseq alignments";
NC_043006.1	Gnomon	exon	13383234	13383304	.	-	.	gene_id "LOC115216560"; db_xref "GeneID:115216560"; gbkey "mRNA"; gene "LOC115216560"; ID ""; gene_name "LOC115216560"; transcript_id "XM_029786025.2"; product "sodium-coupled monocarboxylate transporter 2-like"; exon_number "11"; model_evidence "Supporting evidence includes similarity to: 9 Proteins, and 98% coverage of the annotated genomic feature by RNAseq alignments";
NC_043006.1	Gnomon	exon	13389753	13389865	.	-	.	gene_id "LOC115216560"; db_xref "GeneID:115216560"; gbkey "mRNA"; gene "LOC115216560"; ID ""; gene_name "LOC115216560"; transcript_id "XM_029786025.2"; product "sodium-coupled monocarboxylate transporter 2-like"; exon_number "10"; model_evidence "Supporting evidence includes similarity to: 9 Proteins, and 98% coverage of the annotated genomic feature by RNAseq alignments";
NC_043006.1	Gnomon	exon	13390343	13390428	.	-	.	gene_id "LOC115216560"; db_xref "GeneID:115216560"; gbkey "mRNA"; gene "LOC115216560"; ID ""; gene_name "LOC115216560"; transcript_id "XM_029786025.2"; product "sodium-coupled monocarboxylate transporter 2-like"; exon_number "9"; model_evidence "Supporting evidence includes similarity to: 9 Proteins, and 98% coverage of the annotated genomic feature by RNAseq alignments";
NC_043006.1	Gnomon	exon	13391372	13391507	.	-	.	gene_id "LOC115216560"; db_xref "GeneID:115216560"; gbkey "mRNA"; gene "LOC115216560"; ID ""; gene_name "LOC115216560"; transcript_id "XM_029786025.2"; product "sodium-coupled monocarboxylate transporter 2-like"; exon_number "8"; model_evidence "Supporting evidence includes similarity to: 9 Proteins, and 98% coverage of the annotated genomic feature by RNAseq alignments";
NC_043006.1	Gnomon	exon	13397387	13397527	.	-	.	gene_id "LOC115216560"; db_xref "GeneID:115216560"; gbkey "mRNA"; gene "LOC115216560"; ID ""; gene_name "LOC115216560"; transcript_id "XM_029786025.2"; product "sodium-coupled monocarboxylate transporter 2-like"; exon_number "7"; model_evidence "Supporting evidence includes similarity to: 9 Proteins, and 98% coverage of the annotated genomic feature by RNAseq alignments";
NC_043006.1	Gnomon	exon	13397652	13397725	.	-	.	gene_id "LOC115216560"; db_xref "GeneID:115216560"; gbkey "mRNA"; gene "LOC115216560"; ID ""; gene_name "LOC115216560"; transcript_id "XM_029786025.2"; product "sodium-coupled monocarboxylate transporter 2-like"; exon_number "6"; model_evidence "Supporting evidence includes similarity to: 9 Proteins, and 98% coverage of the annotated genomic feature by RNAseq alignments";
NC_043006.1	Gnomon	exon	13399495	13399580	.	-	.	gene_id "LOC115216560"; db_xref "GeneID:115216560"; gbkey "mRNA"; gene "LOC115216560"; ID ""; gene_name "LOC115216560"; transcript_id "XM_029786025.2"; product "sodium-coupled monocarboxylate transporter 2-like"; exon_number "5"; model_evidence "Supporting evidence includes similarity to: 9 Proteins, and 98% coverage of the annotated genomic feature by RNAseq alignments";
NC_043006.1	Gnomon	exon	13400528	13400590	.	-	.	gene_id "LOC115216560"; db_xref "GeneID:115216560"; gbkey "mRNA"; gene "LOC115216560"; ID ""; gene_name "LOC115216560"; transcript_id "XM_029786025.2"; product "sodium-coupled monocarboxylate transporter 2-like"; exon_number "4"; model_evidence "Supporting evidence includes similarity to: 9 Proteins, and 98% coverage of the annotated genomic feature by RNAseq alignments";
NC_043006.1	Gnomon	exon	13403189	13403240	.	-	.	gene_id "LOC115216560"; db_xref "GeneID:115216560"; gbkey "mRNA"; gene "LOC115216560"; ID ""; gene_name "LOC115216560"; transcript_id "XM_029786025.2"; product "sodium-coupled monocarboxylate transporter 2-like"; exon_number "3"; model_evidence "Supporting evidence includes similarity to: 9 Proteins, and 98% coverage of the annotated genomic feature by RNAseq alignments";
NC_043006.1	Gnomon	exon	13405726	13405794	.	-	.	gene_id "LOC115216560"; db_xref "GeneID:115216560"; gbkey "mRNA"; gene "LOC115216560"; ID ""; gene_name "LOC115216560"; transcript_id "XM_029786025.2"; product "sodium-coupled monocarboxylate transporter 2-like"; exon_number "2"; model_evidence "Supporting evidence includes similarity to: 9 Proteins, and 98% coverage of the annotated genomic feature by RNAseq alignments";
NC_043006.1	Gnomon	exon	13413070	13413743	.	-	.	gene_id "LOC115216560"; db_xref "GeneID:115216560"; gbkey "mRNA"; gene "LOC115216560"; ID ""; gene_name "LOC115216560"; transcript_id "XM_029786025.2"; product "sodium-coupled monocarboxylate transporter 2-like"; exon_number "1"; model_evidence "Supporting evidence includes similarity to: 9 Proteins, and 98% coverage of the annotated genomic feature by RNAseq alignments";
NC_043006.1	Gnomon	start_codon	13413412	13413414	.	-	0	gene_id "LOC115216560"; db_xref "GeneID:115216560"; gbkey "CDS"; gene "LOC115216560"; ID ""; gene_name "LOC115216560"; transcript_id "XM_029786025.2"; product "LOW QUALITY PROTEIN: sodium-coupled monocarboxylate transporter 2-like"; protein_id "XP_029641885.1"; exon_number "1"; note ""; transl_except "(pos:complement(13399576..13399578),aa:Other)";
NC_043006.1	Gnomon	stop_codon	13357831	13357833	.	-	0	gene_id "LOC115216560"; db_xref "GeneID:115216560"; gbkey "CDS"; gene "LOC115216560"; ID ""; gene_name "LOC115216560"; transcript_id "XM_029786025.2"; product "LOW QUALITY PROTEIN: sodium-coupled monocarboxylate transporter 2-like"; protein_id "XP_029641885.1"; exon_number "17"; note ""; transl_except "(pos:complement(13399576..13399578),aa:Other)";
NC_043006.1	Gnomon	gene	89165703	89585086	.	-	.	gene_id "LOC115216561"; db_xref "GeneID:115216561"; gbkey "Gene"; gene "LOC115216561"; gene_biotype "protein_coding"; ID ""; gene_name "LOC115216561";
NC_043006.1	Gnomon~Covext	transcript	89165703	89585086	.	-	.	gene_id "LOC115216561"; ID "XM_029786026.2"; gene_name "LOC115216561"; transcript_id "Covext~XM_029786026.2";
NC_043006.1	Covext	exon	89165972	89166205	.	-	.	gene_id "LOC115216561"; db_xref "GeneID:115216561"; gbkey "mRNA"; gene "LOC115216561"; ID ""; gene_name "LOC115216561"; transcript_id "Covext~XM_029786026.2"; product "THUMP domain-containing protein 3-like, transcript variant X1"; exon_number "6"; model_evidence "Supporting evidence includes similarity to: 100% coverage of the annotated genomic feature by RNAseq alignments, including 43 samples with support for all annotated introns";
NC_043006.1	Covext	exon	89197912	89198035	.	-	.	gene_id "LOC115216561"; db_xref "GeneID:115216561"; gbkey "mRNA"; gene "LOC115216561"; ID ""; gene_name "LOC115216561"; transcript_id "Covext~XM_029786026.2"; product "THUMP domain-containing protein 3-like, transcript variant X1"; exon_number "5"; model_evidence "Supporting evidence includes similarity to: 100% coverage of the annotated genomic feature by RNAseq alignments, including 43 samples with support for all annotated introns";
NC_043006.1	Covext	exon	89270154	89270167	.	-	.	gene_id "LOC115216561"; db_xref "GeneID:115216561"; gbkey "mRNA"; gene "LOC115216561"; ID ""; gene_name "LOC115216561"; transcript_id "Covext~XM_029786026.2"; product "THUMP domain-containing protein 3-like, transcript variant X1"; exon_number "4"; model_evidence "Supporting evidence includes similarity to: 100% coverage of the annotated genomic feature by RNAseq alignments, including 43 samples with support for all annotated introns";
NC_043006.1	Covext	exon	89296896	89296983	.	-	.	gene_id "LOC115216561"; db_xref "GeneID:115216561"; gbkey "mRNA"; gene "LOC115216561"; ID ""; gene_name "LOC115216561"; transcript_id "Covext~XM_029786026.2"; product "THUMP domain-containing protein 3-like, transcript variant X1"; exon_number "3"; model_evidence "Supporting evidence includes similarity to: 100% coverage of the annotated genomic feature by RNAseq alignments, including 43 samples with support for all annotated introns";
NC_043006.1	Covext	exon	89414163	89414278	.	-	.	gene_id "LOC115216561"; db_xref "GeneID:115216561"; gbkey "mRNA"; gene "LOC115216561"; ID ""; gene_name "LOC115216561"; transcript_id "Covext~XM_029786026.2"; product "THUMP domain-containing protein 3-like, transcript variant X1"; exon_number "2"; model_evidence "Supporting evidence includes similarity to: 100% coverage of the annotated genomic feature by RNAseq alignments, including 43 samples with support for all annotated introns";
NC_043006.1	Covext	exon	89585011	89585086	.	-	.	gene_id "LOC115216561"; db_xref "GeneID:115216561"; gbkey "mRNA"; gene "LOC115216561"; ID ""; gene_name "LOC115216561"; transcript_id "Covext~XM_029786026.2"; product "THUMP domain-containing protein 3-like, transcript variant X1"; exon_number "1"; model_evidence "Supporting evidence includes similarity to: 100% coverage of the annotated genomic feature by RNAseq alignments, including 43 samples with support for all annotated introns";
NC_043006.1	Covext	exon	89165703	89166205	.	-	.	gene_id "LOC115216561"; db_xref "GeneID:115216561"; gbkey "mRNA"; gene "LOC115216561"; ID ""; gene_name "LOC115216561"; transcript_id "Covext~XM_029786026.2"; product "THUMP domain-containing protein 3-like, transcript variant X1"; exon_number "6"; model_evidence "Supporting evidence includes similarity to: 100% coverage of the annotated genomic feature by RNAseq alignments, including 43 samples with support for all annotated introns"; three_prime_ext "269";
NC_043006.1	Gnomon	transcript	89165972	89585086	.	-	.	gene_id "LOC115216561"; ID "XM_029786026.2"; gene_name "LOC115216561"; transcript_id "XM_029786026.2";
NC_043006.1	Gnomon	CDS	89166005	89166205	.	-	0	gene_id "LOC115216561"; db_xref "GeneID:115216561"; gbkey "CDS"; gene "LOC115216561"; ID ""; gene_name "LOC115216561"; transcript_id "XM_029786026.2"; product "THUMP domain-containing protein 3-like isoform X1"; protein_id "XP_029641886.1"; exon_number "6";
NC_043006.1	Gnomon	CDS	89197912	89198035	.	-	1	gene_id "LOC115216561"; db_xref "GeneID:115216561"; gbkey "CDS"; gene "LOC115216561"; ID ""; gene_name "LOC115216561"; transcript_id "XM_029786026.2"; product "THUMP domain-containing protein 3-like isoform X1"; protein_id "XP_029641886.1"; exon_number "5";
NC_043006.1	Gnomon	CDS	89270154	89270167	.	-	0	gene_id "LOC115216561"; db_xref "GeneID:115216561"; gbkey "CDS"; gene "LOC115216561"; ID ""; gene_name "LOC115216561"; transcript_id "XM_029786026.2"; product "THUMP domain-containing protein 3-like isoform X1"; protein_id "XP_029641886.1"; exon_number "4";
NC_043006.1	Gnomon	CDS	89296896	89296983	.	-	1	gene_id "LOC115216561"; db_xref "GeneID:115216561"; gbkey "CDS"; gene "LOC115216561"; ID ""; gene_name "LOC115216561"; transcript_id "XM_029786026.2"; product "THUMP domain-containing protein 3-like isoform X1"; protein_id "XP_029641886.1"; exon_number "3";
NC_043006.1	Gnomon	CDS	89414163	89414278	.	-	0	gene_id "LOC115216561"; db_xref "GeneID:115216561"; gbkey "CDS"; gene "LOC115216561"; ID ""; gene_name "LOC115216561"; transcript_id "XM_029786026.2"; product "THUMP domain-containing protein 3-like isoform X1"; protein_id "XP_029641886.1"; exon_number "2";
NC_043006.1	Gnomon	CDS	89585011	89585040	.	-	0	gene_id "LOC115216561"; db_xref "GeneID:115216561"; gbkey "CDS"; gene "LOC115216561"; ID ""; gene_name "LOC115216561"; transcript_id "XM_029786026.2"; product "THUMP domain-containing protein 3-like isoform X1"; protein_id "XP_029641886.1"; exon_number "1";
NC_043006.1	Gnomon	exon	89165972	89166205	.	-	.	gene_id "LOC115216561"; db_xref "GeneID:115216561"; gbkey "mRNA"; gene "LOC115216561"; ID ""; gene_name "LOC115216561"; transcript_id "XM_029786026.2"; product "THUMP domain-containing protein 3-like, transcript variant X1"; exon_number "6"; model_evidence "Supporting evidence includes similarity to: 100% coverage of the annotated genomic feature by RNAseq alignments, including 43 samples with support for all annotated introns";
NC_043006.1	Gnomon	exon	89197912	89198035	.	-	.	gene_id "LOC115216561"; db_xref "GeneID:115216561"; gbkey "mRNA"; gene "LOC115216561"; ID ""; gene_name "LOC115216561"; transcript_id "XM_029786026.2"; product "THUMP domain-containing protein 3-like, transcript variant X1"; exon_number "5"; model_evidence "Supporting evidence includes similarity to: 100% coverage of the annotated genomic feature by RNAseq alignments, including 43 samples with support for all annotated introns";
NC_043006.1	Gnomon	exon	89270154	89270167	.	-	.	gene_id "LOC115216561"; db_xref "GeneID:115216561"; gbkey "mRNA"; gene "LOC115216561"; ID ""; gene_name "LOC115216561"; transcript_id "XM_029786026.2"; product "THUMP domain-containing protein 3-like, transcript variant X1"; exon_number "4"; model_evidence "Supporting evidence includes similarity to: 100% coverage of the annotated genomic feature by RNAseq alignments, including 43 samples with support for all annotated introns";
NC_043006.1	Gnomon	exon	89296896	89296983	.	-	.	gene_id "LOC115216561"; db_xref "GeneID:115216561"; gbkey "mRNA"; gene "LOC115216561"; ID ""; gene_name "LOC115216561"; transcript_id "XM_029786026.2"; product "THUMP domain-containing protein 3-like, transcript variant X1"; exon_number "3"; model_evidence "Supporting evidence includes similarity to: 100% coverage of the annotated genomic feature by RNAseq alignments, including 43 samples with support for all annotated introns";
NC_043006.1	Gnomon	exon	89414163	89414278	.	-	.	gene_id "LOC115216561"; db_xref "GeneID:115216561"; gbkey "mRNA"; gene "LOC115216561"; ID ""; gene_name "LOC115216561"; transcript_id "XM_029786026.2"; product "THUMP domain-containing protein 3-like, transcript variant X1"; exon_number "2"; model_evidence "Supporting evidence includes similarity to: 100% coverage of the annotated genomic feature by RNAseq alignments, including 43 samples with support for all annotated introns";
NC_043006.1	Gnomon	exon	89585011	89585086	.	-	.	gene_id "LOC115216561"; db_xref "GeneID:115216561"; gbkey "mRNA"; gene "LOC115216561"; ID ""; gene_name "LOC115216561"; transcript_id "XM_029786026.2"; product "THUMP domain-containing protein 3-like, transcript variant X1"; exon_number "1"; model_evidence "Supporting evidence includes similarity to: 100% coverage of the annotated genomic feature by RNAseq alignments, including 43 samples with support for all annotated introns";
NC_043006.1	Gnomon	start_codon	89585038	89585040	.	-	0	gene_id "LOC115216561"; db_xref "GeneID:115216561"; gbkey "CDS"; gene "LOC115216561"; ID ""; gene_name "LOC115216561"; transcript_id "XM_029786026.2"; product "THUMP domain-containing protein 3-like isoform X1"; protein_id "XP_029641886.1"; exon_number "1";
NC_043006.1	Gnomon	stop_codon	89166002	89166004	.	-	0	gene_id "LOC115216561"; db_xref "GeneID:115216561"; gbkey "CDS"; gene "LOC115216561"; ID ""; gene_name "LOC115216561"; transcript_id "XM_029786026.2"; product "THUMP domain-containing protein 3-like isoform X1"; protein_id "XP_029641886.1"; exon_number "6";
NC_043006.1	Gnomon	transcript	89165972	89530364	.	-	.	gene_id "LOC115216561"; ID "XM_036506919.1"; gene_name "LOC115216561"; transcript_id "XM_036506919.1";
NC_043006.1	Gnomon	CDS	89166005	89166205	.	-	0	gene_id "LOC115216561"; db_xref "GeneID:115216561"; gbkey "CDS"; gene "LOC115216561"; ID ""; gene_name "LOC115216561"; transcript_id "XM_036506919.1"; product "THUMP domain-containing protein 3-like isoform X2"; protein_id "XP_036362812.1"; exon_number "6";
NC_043006.1	Gnomon	CDS	89197912	89198035	.	-	1	gene_id "LOC115216561"; db_xref "GeneID:115216561"; gbkey "CDS"; gene "LOC115216561"; ID ""; gene_name "LOC115216561"; transcript_id "XM_036506919.1"; product "THUMP domain-containing protein 3-like isoform X2"; protein_id "XP_036362812.1"; exon_number "5";
NC_043006.1	Gnomon	CDS	89270154	89270167	.	-	0	gene_id "LOC115216561"; db_xref "GeneID:115216561"; gbkey "CDS"; gene "LOC115216561"; ID ""; gene_name "LOC115216561"; transcript_id "XM_036506919.1"; product "THUMP domain-containing protein 3-like isoform X2"; protein_id "XP_036362812.1"; exon_number "4";
NC_043006.1	Gnomon	CDS	89296896	89296983	.	-	1	gene_id "LOC115216561"; db_xref "GeneID:115216561"; gbkey "CDS"; gene "LOC115216561"; ID ""; gene_name "LOC115216561"; transcript_id "XM_036506919.1"; product "THUMP domain-containing protein 3-like isoform X2"; protein_id "XP_036362812.1"; exon_number "3";
NC_043006.1	Gnomon	CDS	89414163	89414221	.	-	0	gene_id "LOC115216561"; db_xref "GeneID:115216561"; gbkey "CDS"; gene "LOC115216561"; ID ""; gene_name "LOC115216561"; transcript_id "XM_036506919.1"; product "THUMP domain-containing protein 3-like isoform X2"; protein_id "XP_036362812.1"; exon_number "2";
NC_043006.1	Gnomon	exon	89165972	89166205	.	-	.	gene_id "LOC115216561"; db_xref "GeneID:115216561"; gbkey "mRNA"; gene "LOC115216561"; ID ""; gene_name "LOC115216561"; transcript_id "XM_036506919.1"; product "THUMP domain-containing protein 3-like, transcript variant X2"; exon_number "6"; model_evidence "Supporting evidence includes similarity to: 100% coverage of the annotated genomic feature by RNAseq alignments, including 2 samples with support for all annotated introns";
NC_043006.1	Gnomon	exon	89197912	89198035	.	-	.	gene_id "LOC115216561"; db_xref "GeneID:115216561"; gbkey "mRNA"; gene "LOC115216561"; ID ""; gene_name "LOC115216561"; transcript_id "XM_036506919.1"; product "THUMP domain-containing protein 3-like, transcript variant X2"; exon_number "5"; model_evidence "Supporting evidence includes similarity to: 100% coverage of the annotated genomic feature by RNAseq alignments, including 2 samples with support for all annotated introns";
NC_043006.1	Gnomon	exon	89270154	89270167	.	-	.	gene_id "LOC115216561"; db_xref "GeneID:115216561"; gbkey "mRNA"; gene "LOC115216561"; ID ""; gene_name "LOC115216561"; transcript_id "XM_036506919.1"; product "THUMP domain-containing protein 3-like, transcript variant X2"; exon_number "4"; model_evidence "Supporting evidence includes similarity to: 100% coverage of the annotated genomic feature by RNAseq alignments, including 2 samples with support for all annotated introns";
NC_043006.1	Gnomon	exon	89296896	89296983	.	-	.	gene_id "LOC115216561"; db_xref "GeneID:115216561"; gbkey "mRNA"; gene "LOC115216561"; ID ""; gene_name "LOC115216561"; transcript_id "XM_036506919.1"; product "THUMP domain-containing protein 3-like, transcript variant X2"; exon_number "3"; model_evidence "Supporting evidence includes similarity to: 100% coverage of the annotated genomic feature by RNAseq alignments, including 2 samples with support for all annotated introns";
NC_043006.1	Gnomon	exon	89414163	89414278	.	-	.	gene_id "LOC115216561"; db_xref "GeneID:115216561"; gbkey "mRNA"; gene "LOC115216561"; ID ""; gene_name "LOC115216561"; transcript_id "XM_036506919.1"; product "THUMP domain-containing protein 3-like, transcript variant X2"; exon_number "2"; model_evidence "Supporting evidence includes similarity to: 100% coverage of the annotated genomic feature by RNAseq alignments, including 2 samples with support for all annotated introns";
NC_043006.1	Gnomon	exon	89530250	89530364	.	-	.	gene_id "LOC115216561"; db_xref "GeneID:115216561"; gbkey "mRNA"; gene "LOC115216561"; ID ""; gene_name "LOC115216561"; transcript_id "XM_036506919.1"; product "THUMP domain-containing protein 3-like, transcript variant X2"; exon_number "1"; model_evidence "Supporting evidence includes similarity to: 100% coverage of the annotated genomic feature by RNAseq alignments, including 2 samples with support for all annotated introns";
NC_043006.1	Gnomon	start_codon	89414219	89414221	.	-	0	gene_id "LOC115216561"; db_xref "GeneID:115216561"; gbkey "CDS"; gene "LOC115216561"; ID ""; gene_name "LOC115216561"; transcript_id "XM_036506919.1"; product "THUMP domain-containing protein 3-like isoform X2"; protein_id "XP_036362812.1"; exon_number "2";
NC_043006.1	Gnomon	stop_codon	89166002	89166004	.	-	0	gene_id "LOC115216561"; db_xref "GeneID:115216561"; gbkey "CDS"; gene "LOC115216561"; ID ""; gene_name "LOC115216561"; transcript_id "XM_036506919.1"; product "THUMP domain-containing protein 3-like isoform X2"; protein_id "XP_036362812.1"; exon_number "6";
NC_043006.1	Gnomon	gene	13637014	13657470	.	-	.	gene_id "LOC115216562"; db_xref "GeneID:115216562"; gbkey "Gene"; gene "LOC115216562"; gene_biotype "protein_coding"; ID ""; gene_name "LOC115216562";
NC_043006.1	Gnomon~FLAMseq	transcript	13637014	13657470	.	-	.	gene_id "LOC115216562"; ID "XM_029786027.2"; gene_name "LOC115216562"; transcript_id "FLAMseq_ext~XM_029786027.2"; three_prime_ext "212";
NC_043006.1	Gnomon~FLAMseq	exon	13637226	13638555	.	-	.	gene_id "LOC115216562"; db_xref "GeneID:115216562"; gbkey "mRNA"; gene "LOC115216562"; ID ""; gene_name "LOC115216562"; transcript_id "FLAMseq_ext~XM_029786027.2"; product "trissin receptor-like"; exon_number "4"; model_evidence "Supporting evidence includes similarity to: 6 Proteins, and 100% coverage of the annotated genomic feature by RNAseq alignments, including 12 samples with support for all annotated introns";
NC_043006.1	Gnomon~FLAMseq	exon	13648417	13648577	.	-	.	gene_id "LOC115216562"; db_xref "GeneID:115216562"; gbkey "mRNA"; gene "LOC115216562"; ID ""; gene_name "LOC115216562"; transcript_id "FLAMseq_ext~XM_029786027.2"; product "trissin receptor-like"; exon_number "3"; model_evidence "Supporting evidence includes similarity to: 6 Proteins, and 100% coverage of the annotated genomic feature by RNAseq alignments, including 12 samples with support for all annotated introns";
NC_043006.1	Gnomon~FLAMseq	exon	13655785	13656102	.	-	.	gene_id "LOC115216562"; db_xref "GeneID:115216562"; gbkey "mRNA"; gene "LOC115216562"; ID ""; gene_name "LOC115216562"; transcript_id "FLAMseq_ext~XM_029786027.2"; product "trissin receptor-like"; exon_number "2"; model_evidence "Supporting evidence includes similarity to: 6 Proteins, and 100% coverage of the annotated genomic feature by RNAseq alignments, including 12 samples with support for all annotated introns";
NC_043006.1	Gnomon~FLAMseq	exon	13657361	13657470	.	-	.	gene_id "LOC115216562"; db_xref "GeneID:115216562"; gbkey "mRNA"; gene "LOC115216562"; ID ""; gene_name "LOC115216562"; transcript_id "FLAMseq_ext~XM_029786027.2"; product "trissin receptor-like"; exon_number "1"; model_evidence "Supporting evidence includes similarity to: 6 Proteins, and 100% coverage of the annotated genomic feature by RNAseq alignments, including 12 samples with support for all annotated introns";
NC_043006.1	Gnomon~FLAMseq	exon	13637014	13638555	.	-	.	gene_id "LOC115216562"; db_xref "GeneID:115216562"; gbkey "mRNA"; gene "LOC115216562"; ID ""; gene_name "LOC115216562"; transcript_id "FLAMseq_ext~XM_029786027.2"; product ""; exon_number "4"; model_evidence "Supporting evidence includes similarity to: 6 Proteins, and 100% coverage of the annotated genomic feature by RNAseq alignments"; three_prime_ext "212";
NC_043006.1	Gnomon	transcript	13637226	13657470	.	-	.	gene_id "LOC115216562"; ID "XM_029786027.2"; gene_name "LOC115216562"; transcript_id "XM_029786027.2";
NC_043006.1	Gnomon	CDS	13637446	13638555	.	-	0	gene_id "LOC115216562"; db_xref "GeneID:115216562"; gbkey "CDS"; gene "LOC115216562"; ID ""; gene_name "LOC115216562"; transcript_id "XM_029786027.2"; product "trissin receptor-like"; protein_id "XP_029641887.1"; exon_number "4";
NC_043006.1	Gnomon	CDS	13648417	13648577	.	-	2	gene_id "LOC115216562"; db_xref "GeneID:115216562"; gbkey "CDS"; gene "LOC115216562"; ID ""; gene_name "LOC115216562"; transcript_id "XM_029786027.2"; product "trissin receptor-like"; protein_id "XP_029641887.1"; exon_number "3";
NC_043006.1	Gnomon	CDS	13655785	13655950	.	-	0	gene_id "LOC115216562"; db_xref "GeneID:115216562"; gbkey "CDS"; gene "LOC115216562"; ID ""; gene_name "LOC115216562"; transcript_id "XM_029786027.2"; product "trissin receptor-like"; protein_id "XP_029641887.1"; exon_number "2";
NC_043006.1	Gnomon	exon	13637226	13638555	.	-	.	gene_id "LOC115216562"; db_xref "GeneID:115216562"; gbkey "mRNA"; gene "LOC115216562"; ID ""; gene_name "LOC115216562"; transcript_id "XM_029786027.2"; product "trissin receptor-like"; exon_number "4"; model_evidence "Supporting evidence includes similarity to: 6 Proteins, and 100% coverage of the annotated genomic feature by RNAseq alignments, including 12 samples with support for all annotated introns";
NC_043006.1	Gnomon	exon	13648417	13648577	.	-	.	gene_id "LOC115216562"; db_xref "GeneID:115216562"; gbkey "mRNA"; gene "LOC115216562"; ID ""; gene_name "LOC115216562"; transcript_id "XM_029786027.2"; product "trissin receptor-like"; exon_number "3"; model_evidence "Supporting evidence includes similarity to: 6 Proteins, and 100% coverage of the annotated genomic feature by RNAseq alignments, including 12 samples with support for all annotated introns";
NC_043006.1	Gnomon	exon	13655785	13656102	.	-	.	gene_id "LOC115216562"; db_xref "GeneID:115216562"; gbkey "mRNA"; gene "LOC115216562"; ID ""; gene_name "LOC115216562"; transcript_id "XM_029786027.2"; product "trissin receptor-like"; exon_number "2"; model_evidence "Supporting evidence includes similarity to: 6 Proteins, and 100% coverage of the annotated genomic feature by RNAseq alignments, including 12 samples with support for all annotated introns";
NC_043006.1	Gnomon	exon	13657361	13657470	.	-	.	gene_id "LOC115216562"; db_xref "GeneID:115216562"; gbkey "mRNA"; gene "LOC115216562"; ID ""; gene_name "LOC115216562"; transcript_id "XM_029786027.2"; product "trissin receptor-like"; exon_number "1"; model_evidence "Supporting evidence includes similarity to: 6 Proteins, and 100% coverage of the annotated genomic feature by RNAseq alignments, including 12 samples with support for all annotated introns";
NC_043006.1	Gnomon	start_codon	13655948	13655950	.	-	0	gene_id "LOC115216562"; db_xref "GeneID:115216562"; gbkey "CDS"; gene "LOC115216562"; ID ""; gene_name "LOC115216562"; transcript_id "XM_029786027.2"; product "trissin receptor-like"; protein_id "XP_029641887.1"; exon_number "2";
NC_043006.1	Gnomon	stop_codon	13637443	13637445	.	-	0	gene_id "LOC115216562"; db_xref "GeneID:115216562"; gbkey "CDS"; gene "LOC115216562"; ID ""; gene_name "LOC115216562"; transcript_id "XM_029786027.2"; product "trissin receptor-like"; protein_id "XP_029641887.1"; exon_number "4";
NC_043006.1	Gnomon	gene	51218536	51332644	.	+	.	gene_id "LOC115216563"; db_xref "GeneID:115216563"; gbkey "Gene"; gene "LOC115216563"; gene_biotype "protein_coding"; ID ""; gene_name "LOC115216563";
NC_043006.1	Gnomon~FLAMseq~Covext	transcript	51299934	51332644	.	+	.	gene_id "LOC115216563"; ID "XM_029786028.2"; gene_name "LOC115216563"; transcript_id "Covext~FLAMseq_ext~XM_029786028.2"; three_prime_ext "25093";
NC_043006.1	Covext	exon	51299934	51300104	.	+	.	gene_id "LOC115216563"; db_xref "GeneID:115216563"; gbkey "mRNA"; gene "LOC115216563"; ID ""; gene_name "LOC115216563"; transcript_id "Covext~FLAMseq_ext~XM_029786028.2"; product "tubulin alpha chain, transcript variant X2"; exon_number "1"; model_evidence "Supporting evidence includes similarity to: 574 Proteins, and 100% coverage of the annotated genomic feature by RNAseq alignments, including 46 samples with support for all annotated introns";
NC_043006.1	Covext	exon	51304482	51304704	.	+	.	gene_id "LOC115216563"; db_xref "GeneID:115216563"; gbkey "mRNA"; gene "LOC115216563"; ID ""; gene_name "LOC115216563"; transcript_id "Covext~FLAMseq_ext~XM_029786028.2"; product "tubulin alpha chain, transcript variant X2"; exon_number "2"; model_evidence "Supporting evidence includes similarity to: 574 Proteins, and 100% coverage of the annotated genomic feature by RNAseq alignments, including 46 samples with support for all annotated introns";
NC_043006.1	Covext	exon	51304819	51306009	.	+	.	gene_id "LOC115216563"; db_xref "GeneID:115216563"; gbkey "mRNA"; gene "LOC115216563"; ID ""; gene_name "LOC115216563"; transcript_id "Covext~FLAMseq_ext~XM_029786028.2"; product "tubulin alpha chain, transcript variant X2"; exon_number "3"; model_evidence "Supporting evidence includes similarity to: 574 Proteins, and 100% coverage of the annotated genomic feature by RNAseq alignments, including 46 samples with support for all annotated introns";
NC_043006.1	Covext	exon	51304819	51331102	.	+	.	gene_id "LOC115216563"; db_xref "GeneID:115216563"; gbkey "mRNA"; gene "LOC115216563"; ID ""; gene_name "LOC115216563"; transcript_id "Covext~FLAMseq_ext~XM_029786028.2"; product "tubulin alpha chain"; exon_number "3"; model_evidence "Supporting evidence includes similarity to: 574 Proteins, and 100% coverage of the annotated genomic feature by RNAseq alignments"; three_prime_ext "25093";
NC_043006.1	Covext	exon	51304819	51332644	.	+	.	gene_id "LOC115216563"; db_xref "GeneID:115216563"; gbkey "mRNA"; gene "LOC115216563"; ID ""; gene_name "LOC115216563"; transcript_id "Covext~FLAMseq_ext~XM_029786028.2"; product "tubulin alpha chain"; exon_number "3"; model_evidence "Supporting evidence includes similarity to: 574 Proteins, and 100% coverage of the annotated genomic feature by RNAseq alignments"; three_prime_ext "1542";
NC_043006.1	Gnomon~FLAMseq	transcript	51299934	51331102	.	+	.	gene_id "LOC115216563"; ID "XM_029786028.2"; gene_name "LOC115216563"; transcript_id "FLAMseq_ext~XM_029786028.2"; three_prime_ext "25093";
NC_043006.1	Gnomon~FLAMseq	exon	51299934	51300104	.	+	.	gene_id "LOC115216563"; db_xref "GeneID:115216563"; gbkey "mRNA"; gene "LOC115216563"; ID ""; gene_name "LOC115216563"; transcript_id "FLAMseq_ext~XM_029786028.2"; product "tubulin alpha chain, transcript variant X2"; exon_number "1"; model_evidence "Supporting evidence includes similarity to: 574 Proteins, and 100% coverage of the annotated genomic feature by RNAseq alignments, including 46 samples with support for all annotated introns";
NC_043006.1	Gnomon~FLAMseq	exon	51304482	51304704	.	+	.	gene_id "LOC115216563"; db_xref "GeneID:115216563"; gbkey "mRNA"; gene "LOC115216563"; ID ""; gene_name "LOC115216563"; transcript_id "FLAMseq_ext~XM_029786028.2"; product "tubulin alpha chain, transcript variant X2"; exon_number "2"; model_evidence "Supporting evidence includes similarity to: 574 Proteins, and 100% coverage of the annotated genomic feature by RNAseq alignments, including 46 samples with support for all annotated introns";
NC_043006.1	Gnomon~FLAMseq	exon	51304819	51306009	.	+	.	gene_id "LOC115216563"; db_xref "GeneID:115216563"; gbkey "mRNA"; gene "LOC115216563"; ID ""; gene_name "LOC115216563"; transcript_id "FLAMseq_ext~XM_029786028.2"; product "tubulin alpha chain, transcript variant X2"; exon_number "3"; model_evidence "Supporting evidence includes similarity to: 574 Proteins, and 100% coverage of the annotated genomic feature by RNAseq alignments, including 46 samples with support for all annotated introns";
NC_043006.1	Gnomon~FLAMseq	exon	51304819	51331102	.	+	.	gene_id "LOC115216563"; db_xref "GeneID:115216563"; gbkey "mRNA"; gene "LOC115216563"; ID ""; gene_name "LOC115216563"; transcript_id "FLAMseq_ext~XM_029786028.2"; product "tubulin alpha chain"; exon_number "3"; model_evidence "Supporting evidence includes similarity to: 574 Proteins, and 100% coverage of the annotated genomic feature by RNAseq alignments"; three_prime_ext "25093";
NC_043006.1	PBRI	transcript	51218536	51229716	.	+	.	gene_id "LOC115216563"; ID ""; gene_name "LOC115216563"; transcript_id "G33868.18"; uniq_trans_id "G33868.18";
NC_043006.1	PBRI	exon	51218536	51218762	.	+	.	gene_id "LOC115216563"; ID ""; gene_name "LOC115216563"; transcript_id "G33868.18"; exon_number "1"; uniq_trans_id "G33868.18";
NC_043006.1	PBRI	exon	51228207	51228429	.	+	.	gene_id "LOC115216563"; ID ""; gene_name "LOC115216563"; transcript_id "G33868.18"; exon_number "2"; uniq_trans_id "G33868.18";
NC_043006.1	PBRI	exon	51228543	51229716	.	+	.	gene_id "LOC115216563"; ID ""; gene_name "LOC115216563"; transcript_id "G33868.18"; exon_number "3"; uniq_trans_id "G33868.18";
NC_043006.1	PBRI	transcript	51219048	51306004	.	+	.	gene_id "LOC115216563"; ID ""; gene_name "LOC115216563"; transcript_id "G33868.19"; uniq_trans_id "G33868.19";
NC_043006.1	PBRI	exon	51219048	51219203	.	+	.	gene_id "LOC115216563"; ID ""; gene_name "LOC115216563"; transcript_id "G33868.19"; exon_number "1"; uniq_trans_id "G33868.19";
NC_043006.1	PBRI	exon	51228207	51228429	.	+	.	gene_id "LOC115216563"; ID ""; gene_name "LOC115216563"; transcript_id "G33868.19"; exon_number "2"; uniq_trans_id "G33868.19";
NC_043006.1	PBRI	exon	51304819	51306004	.	+	.	gene_id "LOC115216563"; ID ""; gene_name "LOC115216563"; transcript_id "G33868.19"; exon_number "3"; uniq_trans_id "G33868.19";
NC_043006.1	PBRI	transcript	51219057	51229732	.	+	.	gene_id "LOC115216563"; ID ""; gene_name "LOC115216563"; transcript_id "G33868.20"; uniq_trans_id "G33868.20";
NC_043006.1	PBRI	exon	51219057	51219203	.	+	.	gene_id "LOC115216563"; ID ""; gene_name "LOC115216563"; transcript_id "G33868.20"; exon_number "1"; uniq_trans_id "G33868.20";
NC_043006.1	PBRI	exon	51228207	51229732	.	+	.	gene_id "LOC115216563"; ID ""; gene_name "LOC115216563"; transcript_id "G33868.20"; exon_number "2"; uniq_trans_id "G33868.20";
NC_043006.1	PBRI	transcript	51222128	51229716	.	+	.	gene_id "LOC115216563"; ID ""; gene_name "LOC115216563"; transcript_id "G33868.26"; uniq_trans_id "G33868.26";
NC_043006.1	PBRI	exon	51222128	51222329	.	+	.	gene_id "LOC115216563"; ID ""; gene_name "LOC115216563"; transcript_id "G33868.26"; exon_number "1"; uniq_trans_id "G33868.26";
NC_043006.1	PBRI	exon	51228207	51228429	.	+	.	gene_id "LOC115216563"; ID ""; gene_name "LOC115216563"; transcript_id "G33868.26"; exon_number "2"; uniq_trans_id "G33868.26";
NC_043006.1	PBRI	exon	51228543	51229716	.	+	.	gene_id "LOC115216563"; ID ""; gene_name "LOC115216563"; transcript_id "G33868.26"; exon_number "3"; uniq_trans_id "G33868.26";
NC_043006.1	PBRI	transcript	51222381	51229716	.	+	.	gene_id "LOC115216563"; ID ""; gene_name "LOC115216563"; transcript_id "G33868.27"; uniq_trans_id "G33868.27";
NC_043006.1	PBRI	exon	51222381	51222599	.	+	.	gene_id "LOC115216563"; ID ""; gene_name "LOC115216563"; transcript_id "G33868.27"; exon_number "1"; uniq_trans_id "G33868.27";
NC_043006.1	PBRI	exon	51228207	51228429	.	+	.	gene_id "LOC115216563"; ID ""; gene_name "LOC115216563"; transcript_id "G33868.27"; exon_number "2"; uniq_trans_id "G33868.27";
NC_043006.1	PBRI	exon	51228543	51229716	.	+	.	gene_id "LOC115216563"; ID ""; gene_name "LOC115216563"; transcript_id "G33868.27"; exon_number "3"; uniq_trans_id "G33868.27";
NC_043006.1	PBRI	transcript	51280105	51305975	.	+	.	gene_id "LOC115216563"; ID ""; gene_name "LOC115216563"; transcript_id "G33868.32"; uniq_trans_id "G33868.32";
NC_043006.1	PBRI	exon	51280105	51282429	.	+	.	gene_id "LOC115216563"; ID ""; gene_name "LOC115216563"; transcript_id "G33868.32"; exon_number "1"; uniq_trans_id "G33868.32";
NC_043006.1	PBRI	exon	51304482	51304704	.	+	.	gene_id "LOC115216563"; ID ""; gene_name "LOC115216563"; transcript_id "G33868.32"; exon_number "2"; uniq_trans_id "G33868.32";
NC_043006.1	PBRI	exon	51304819	51305975	.	+	.	gene_id "LOC115216563"; ID ""; gene_name "LOC115216563"; transcript_id "G33868.32"; exon_number "3"; uniq_trans_id "G33868.32";
NC_043006.1	PBRI	transcript	51283345	51306004	.	+	.	gene_id "LOC115216563"; ID ""; gene_name "LOC115216563"; transcript_id "G33868.33"; uniq_trans_id "G33868.33";
NC_043006.1	PBRI	exon	51283345	51283441	.	+	.	gene_id "LOC115216563"; ID ""; gene_name "LOC115216563"; transcript_id "G33868.33"; exon_number "1"; uniq_trans_id "G33868.33";
NC_043006.1	PBRI	exon	51304482	51304704	.	+	.	gene_id "LOC115216563"; ID ""; gene_name "LOC115216563"; transcript_id "G33868.33"; exon_number "2"; uniq_trans_id "G33868.33";
NC_043006.1	PBRI	exon	51304819	51306004	.	+	.	gene_id "LOC115216563"; ID ""; gene_name "LOC115216563"; transcript_id "G33868.33"; exon_number "3"; uniq_trans_id "G33868.33";
NC_043006.1	PBRI	transcript	51299970	51306004	.	+	.	gene_id "LOC115216563"; ID ""; gene_name "LOC115216563"; transcript_id "G33868.55"; uniq_trans_id "G33868.55";
NC_043006.1	PBRI	exon	51299970	51300104	.	+	.	gene_id "LOC115216563"; ID ""; gene_name "LOC115216563"; transcript_id "G33868.55"; exon_number "1"; uniq_trans_id "G33868.55";
NC_043006.1	PBRI	exon	51304482	51306004	.	+	.	gene_id "LOC115216563"; ID ""; gene_name "LOC115216563"; transcript_id "G33868.55"; exon_number "2"; uniq_trans_id "G33868.55";
NC_043006.1	PBRI	transcript	51299971	51305975	.	+	.	gene_id "LOC115216563"; ID ""; gene_name "LOC115216563"; transcript_id "G33868.59"; uniq_trans_id "G33868.59";
NC_043006.1	PBRI	exon	51299971	51300104	.	+	.	gene_id "LOC115216563"; ID ""; gene_name "LOC115216563"; transcript_id "G33868.59"; exon_number "1"; uniq_trans_id "G33868.59";
NC_043006.1	PBRI	exon	51304466	51304704	.	+	.	gene_id "LOC115216563"; ID ""; gene_name "LOC115216563"; transcript_id "G33868.59"; exon_number "2"; uniq_trans_id "G33868.59";
NC_043006.1	PBRI	exon	51304819	51305975	.	+	.	gene_id "LOC115216563"; ID ""; gene_name "LOC115216563"; transcript_id "G33868.59"; exon_number "3"; uniq_trans_id "G33868.59";
NC_043006.1	PBRI	transcript	51303315	51305975	.	+	.	gene_id "LOC115216563"; ID ""; gene_name "LOC115216563"; transcript_id "G33868.63"; uniq_trans_id "G33868.63";
NC_043006.1	PBRI	exon	51303315	51304704	.	+	.	gene_id "LOC115216563"; ID ""; gene_name "LOC115216563"; transcript_id "G33868.63"; exon_number "1"; uniq_trans_id "G33868.63";
NC_043006.1	PBRI	exon	51304819	51305975	.	+	.	gene_id "LOC115216563"; ID ""; gene_name "LOC115216563"; transcript_id "G33868.63"; exon_number "2"; uniq_trans_id "G33868.63";
NC_043006.1	PBRI	transcript	51303754	51305975	.	+	.	gene_id "LOC115216563"; ID ""; gene_name "LOC115216563"; transcript_id "G33868.64"; uniq_trans_id "G33868.64";
NC_043006.1	PBRI	exon	51303754	51304364	.	+	.	gene_id "LOC115216563"; ID ""; gene_name "LOC115216563"; transcript_id "G33868.64"; exon_number "1"; uniq_trans_id "G33868.64";
NC_043006.1	PBRI	exon	51304482	51304704	.	+	.	gene_id "LOC115216563"; ID ""; gene_name "LOC115216563"; transcript_id "G33868.64"; exon_number "2"; uniq_trans_id "G33868.64";
NC_043006.1	PBRI	exon	51304819	51305975	.	+	.	gene_id "LOC115216563"; ID ""; gene_name "LOC115216563"; transcript_id "G33868.64"; exon_number "3"; uniq_trans_id "G33868.64";
NC_043006.1	Gnomon	transcript	51219034	51229735	.	+	.	gene_id "LOC115216563"; ID "XM_029785633.2"; gene_name "LOC115216563"; transcript_id "XM_029785633.2";
NC_043006.1	Gnomon	CDS	51219201	51219203	.	+	0	gene_id "LOC115216563"; db_xref "GeneID:115216563"; gbkey "CDS"; gene "LOC115216563"; ID ""; gene_name "LOC115216563"; transcript_id "XM_029785633.2"; product "tubulin alpha chain isoform X1"; protein_id "XP_029641493.1"; exon_number "1";
NC_043006.1	Gnomon	CDS	51228207	51228429	.	+	0	gene_id "LOC115216563"; db_xref "GeneID:115216563"; gbkey "CDS"; gene "LOC115216563"; ID ""; gene_name "LOC115216563"; transcript_id "XM_029785633.2"; product "tubulin alpha chain isoform X1"; protein_id "XP_029641493.1"; exon_number "2";
NC_043006.1	Gnomon	CDS	51228543	51229666	.	+	2	gene_id "LOC115216563"; db_xref "GeneID:115216563"; gbkey "CDS"; gene "LOC115216563"; ID ""; gene_name "LOC115216563"; transcript_id "XM_029785633.2"; product "tubulin alpha chain isoform X1"; protein_id "XP_029641493.1"; exon_number "3";
NC_043006.1	Gnomon	exon	51219034	51219203	.	+	.	gene_id "LOC115216563"; db_xref "GeneID:115216563"; gbkey "mRNA"; gene "LOC115216563"; ID ""; gene_name "LOC115216563"; transcript_id "XM_029785633.2"; product "tubulin alpha chain, transcript variant X1"; exon_number "1"; model_evidence "Supporting evidence includes similarity to: 590 Proteins, and 100% coverage of the annotated genomic feature by RNAseq alignments, including 46 samples with support for all annotated introns";
NC_043006.1	Gnomon	exon	51228207	51228429	.	+	.	gene_id "LOC115216563"; db_xref "GeneID:115216563"; gbkey "mRNA"; gene "LOC115216563"; ID ""; gene_name "LOC115216563"; transcript_id "XM_029785633.2"; product "tubulin alpha chain, transcript variant X1"; exon_number "2"; model_evidence "Supporting evidence includes similarity to: 590 Proteins, and 100% coverage of the annotated genomic feature by RNAseq alignments, including 46 samples with support for all annotated introns";
NC_043006.1	Gnomon	exon	51228543	51229735	.	+	.	gene_id "LOC115216563"; db_xref "GeneID:115216563"; gbkey "mRNA"; gene "LOC115216563"; ID ""; gene_name "LOC115216563"; transcript_id "XM_029785633.2"; product "tubulin alpha chain, transcript variant X1"; exon_number "3"; model_evidence "Supporting evidence includes similarity to: 590 Proteins, and 100% coverage of the annotated genomic feature by RNAseq alignments, including 46 samples with support for all annotated introns";
NC_043006.1	Gnomon	start_codon	51219201	51219203	.	+	0	gene_id "LOC115216563"; db_xref "GeneID:115216563"; gbkey "CDS"; gene "LOC115216563"; ID ""; gene_name "LOC115216563"; transcript_id "XM_029785633.2"; product "tubulin alpha chain isoform X1"; protein_id "XP_029641493.1"; exon_number "1";
NC_043006.1	Gnomon	stop_codon	51229667	51229669	.	+	0	gene_id "LOC115216563"; db_xref "GeneID:115216563"; gbkey "CDS"; gene "LOC115216563"; ID ""; gene_name "LOC115216563"; transcript_id "XM_029785633.2"; product "tubulin alpha chain isoform X1"; protein_id "XP_029641493.1"; exon_number "3";
NC_043006.1	Gnomon	transcript	51299934	51306009	.	+	.	gene_id "LOC115216563"; ID "XM_029786028.2"; gene_name "LOC115216563"; transcript_id "XM_029786028.2";
NC_043006.1	Gnomon	CDS	51300102	51300104	.	+	0	gene_id "LOC115216563"; db_xref "GeneID:115216563"; gbkey "CDS"; gene "LOC115216563"; ID ""; gene_name "LOC115216563"; transcript_id "XM_029786028.2"; product "tubulin alpha chain isoform X2"; protein_id "XP_029641888.1"; exon_number "1";
NC_043006.1	Gnomon	CDS	51304482	51304704	.	+	0	gene_id "LOC115216563"; db_xref "GeneID:115216563"; gbkey "CDS"; gene "LOC115216563"; ID ""; gene_name "LOC115216563"; transcript_id "XM_029786028.2"; product "tubulin alpha chain isoform X2"; protein_id "XP_029641888.1"; exon_number "2";
NC_043006.1	Gnomon	CDS	51304819	51305942	.	+	2	gene_id "LOC115216563"; db_xref "GeneID:115216563"; gbkey "CDS"; gene "LOC115216563"; ID ""; gene_name "LOC115216563"; transcript_id "XM_029786028.2"; product "tubulin alpha chain isoform X2"; protein_id "XP_029641888.1"; exon_number "3";
NC_043006.1	Gnomon	exon	51299934	51300104	.	+	.	gene_id "LOC115216563"; db_xref "GeneID:115216563"; gbkey "mRNA"; gene "LOC115216563"; ID ""; gene_name "LOC115216563"; transcript_id "XM_029786028.2"; product "tubulin alpha chain, transcript variant X2"; exon_number "1"; model_evidence "Supporting evidence includes similarity to: 574 Proteins, and 100% coverage of the annotated genomic feature by RNAseq alignments, including 46 samples with support for all annotated introns";
NC_043006.1	Gnomon	exon	51304482	51304704	.	+	.	gene_id "LOC115216563"; db_xref "GeneID:115216563"; gbkey "mRNA"; gene "LOC115216563"; ID ""; gene_name "LOC115216563"; transcript_id "XM_029786028.2"; product "tubulin alpha chain, transcript variant X2"; exon_number "2"; model_evidence "Supporting evidence includes similarity to: 574 Proteins, and 100% coverage of the annotated genomic feature by RNAseq alignments, including 46 samples with support for all annotated introns";
NC_043006.1	Gnomon	exon	51304819	51306009	.	+	.	gene_id "LOC115216563"; db_xref "GeneID:115216563"; gbkey "mRNA"; gene "LOC115216563"; ID ""; gene_name "LOC115216563"; transcript_id "XM_029786028.2"; product "tubulin alpha chain, transcript variant X2"; exon_number "3"; model_evidence "Supporting evidence includes similarity to: 574 Proteins, and 100% coverage of the annotated genomic feature by RNAseq alignments, including 46 samples with support for all annotated introns";
NC_043006.1	Gnomon	start_codon	51300102	51300104	.	+	0	gene_id "LOC115216563"; db_xref "GeneID:115216563"; gbkey "CDS"; gene "LOC115216563"; ID ""; gene_name "LOC115216563"; transcript_id "XM_029786028.2"; product "tubulin alpha chain isoform X2"; protein_id "XP_029641888.1"; exon_number "1";
NC_043006.1	Gnomon	stop_codon	51305943	51305945	.	+	0	gene_id "LOC115216563"; db_xref "GeneID:115216563"; gbkey "CDS"; gene "LOC115216563"; ID ""; gene_name "LOC115216563"; transcript_id "XM_029786028.2"; product "tubulin alpha chain isoform X2"; protein_id "XP_029641888.1"; exon_number "3";
NC_043006.1	Gnomon	transcript	51219016	51306009	.	+	.	gene_id "LOC115216563"; ID "XM_036506649.1"; gene_name "LOC115216563"; transcript_id "XM_036506649.1";
NC_043006.1	Gnomon	CDS	51219201	51219203	.	+	0	gene_id "LOC115216563"; db_xref "GeneID:115216563"; gbkey "CDS"; gene "LOC115216563"; ID ""; gene_name "LOC115216563"; transcript_id "XM_036506649.1"; product "tubulin alpha chain isoform X3"; protein_id "XP_036362542.1"; exon_number "1";
NC_043006.1	Gnomon	CDS	51304482	51304704	.	+	0	gene_id "LOC115216563"; db_xref "GeneID:115216563"; gbkey "CDS"; gene "LOC115216563"; ID ""; gene_name "LOC115216563"; transcript_id "XM_036506649.1"; product "tubulin alpha chain isoform X3"; protein_id "XP_036362542.1"; exon_number "2";
NC_043006.1	Gnomon	CDS	51304819	51305942	.	+	2	gene_id "LOC115216563"; db_xref "GeneID:115216563"; gbkey "CDS"; gene "LOC115216563"; ID ""; gene_name "LOC115216563"; transcript_id "XM_036506649.1"; product "tubulin alpha chain isoform X3"; protein_id "XP_036362542.1"; exon_number "3";
NC_043006.1	Gnomon	exon	51219016	51219203	.	+	.	gene_id "LOC115216563"; db_xref "GeneID:115216563"; gbkey "mRNA"; gene "LOC115216563"; ID ""; gene_name "LOC115216563"; transcript_id "XM_036506649.1"; product "tubulin alpha chain, transcript variant X3"; exon_number "1"; model_evidence "Supporting evidence includes similarity to: 574 Proteins, and 100% coverage of the annotated genomic feature by RNAseq alignments, including 26 samples with support for all annotated introns";
NC_043006.1	Gnomon	exon	51304482	51304704	.	+	.	gene_id "LOC115216563"; db_xref "GeneID:115216563"; gbkey "mRNA"; gene "LOC115216563"; ID ""; gene_name "LOC115216563"; transcript_id "XM_036506649.1"; product "tubulin alpha chain, transcript variant X3"; exon_number "2"; model_evidence "Supporting evidence includes similarity to: 574 Proteins, and 100% coverage of the annotated genomic feature by RNAseq alignments, including 26 samples with support for all annotated introns";
NC_043006.1	Gnomon	exon	51304819	51306009	.	+	.	gene_id "LOC115216563"; db_xref "GeneID:115216563"; gbkey "mRNA"; gene "LOC115216563"; ID ""; gene_name "LOC115216563"; transcript_id "XM_036506649.1"; product "tubulin alpha chain, transcript variant X3"; exon_number "3"; model_evidence "Supporting evidence includes similarity to: 574 Proteins, and 100% coverage of the annotated genomic feature by RNAseq alignments, including 26 samples with support for all annotated introns";
NC_043006.1	Gnomon	start_codon	51219201	51219203	.	+	0	gene_id "LOC115216563"; db_xref "GeneID:115216563"; gbkey "CDS"; gene "LOC115216563"; ID ""; gene_name "LOC115216563"; transcript_id "XM_036506649.1"; product "tubulin alpha chain isoform X3"; protein_id "XP_036362542.1"; exon_number "1";
NC_043006.1	Gnomon	stop_codon	51305943	51305945	.	+	0	gene_id "LOC115216563"; db_xref "GeneID:115216563"; gbkey "CDS"; gene "LOC115216563"; ID ""; gene_name "LOC115216563"; transcript_id "XM_036506649.1"; product "tubulin alpha chain isoform X3"; protein_id "XP_036362542.1"; exon_number "3";
NC_043006.1	Gnomon	gene	15239400	15286335	.	-	.	gene_id "LOC115216564"; db_xref "GeneID:115216564"; gbkey "Gene"; gene "LOC115216564"; gene_biotype "protein_coding"; ID ""; gene_name "LOC115216564";
NC_043006.1	Gnomon~FLAMseq	transcript	15239400	15286335	.	-	.	gene_id "LOC115216564"; ID "XM_029786029.1"; gene_name "LOC115216564"; transcript_id "FLAMseq_ext~XM_029786029.1"; three_prime_ext "46495";
NC_043006.1	Gnomon~FLAMseq	exon	15285895	15286335	.	-	.	gene_id "LOC115216564"; db_xref "GeneID:115216564"; gbkey "mRNA"; gene "LOC115216564"; ID ""; gene_name "LOC115216564"; transcript_id "FLAMseq_ext~XM_029786029.1"; product "uncharacterized LOC115216564"; exon_number "1"; model_evidence "Supporting evidence includes similarity to: 1 Protein";
NC_043006.1	Gnomon~FLAMseq	exon	15239400	15286335	.	-	.	gene_id "LOC115216564"; db_xref "GeneID:115216564"; gbkey "mRNA"; gene "LOC115216564"; ID ""; gene_name "LOC115216564"; transcript_id "FLAMseq_ext~XM_029786029.1"; product ""; exon_number "1"; model_evidence ""; three_prime_ext "46495";
NC_043006.1	Gnomon	transcript	15285895	15286335	.	-	.	gene_id "LOC115216564"; ID "XM_029786029.1"; gene_name "LOC115216564"; transcript_id "XM_029786029.1";
NC_043006.1	Gnomon	CDS	15285898	15286335	.	-	0	gene_id "LOC115216564"; db_xref "GeneID:115216564"; gbkey "CDS"; gene "LOC115216564"; ID ""; gene_name "LOC115216564"; transcript_id "XM_029786029.1"; product "uncharacterized protein LOC115216564"; protein_id "XP_029641889.1"; exon_number "1";
NC_043006.1	Gnomon	exon	15285895	15286335	.	-	.	gene_id "LOC115216564"; db_xref "GeneID:115216564"; gbkey "mRNA"; gene "LOC115216564"; ID ""; gene_name "LOC115216564"; transcript_id "XM_029786029.1"; product "uncharacterized LOC115216564"; exon_number "1"; model_evidence "Supporting evidence includes similarity to: 1 Protein";
NC_043006.1	Gnomon	start_codon	15286333	15286335	.	-	0	gene_id "LOC115216564"; db_xref "GeneID:115216564"; gbkey "CDS"; gene "LOC115216564"; ID ""; gene_name "LOC115216564"; transcript_id "XM_029786029.1"; product "uncharacterized protein LOC115216564"; protein_id "XP_029641889.1"; exon_number "1";
NC_043006.1	Gnomon	stop_codon	15285895	15285897	.	-	0	gene_id "LOC115216564"; db_xref "GeneID:115216564"; gbkey "CDS"; gene "LOC115216564"; ID ""; gene_name "LOC115216564"; transcript_id "XM_029786029.1"; product "uncharacterized protein LOC115216564"; protein_id "XP_029641889.1"; exon_number "1";
NC_043006.1	Gnomon	gene	72204283	72284770	.	-	.	gene_id "LOC115216566"; db_xref "GeneID:115216566"; gbkey "Gene"; gene "LOC115216566"; gene_biotype "protein_coding"; ID ""; gene_name "LOC115216566";
NC_043006.1	Gnomon~FLAMseq~Covext	transcript	72204283	72284770	.	-	.	gene_id "LOC115216566"; ID "XM_029786032.2"; gene_name "LOC115216566"; transcript_id "Covext~FLAMseq_ext~XM_029786032.2"; three_prime_ext "1585";
NC_043006.1	Covext	exon	72205875	72206332	.	-	.	gene_id "LOC115216566"; db_xref "GeneID:115216566"; gbkey "mRNA"; gene "LOC115216566"; ID ""; gene_name "LOC115216566"; transcript_id "Covext~FLAMseq_ext~XM_029786032.2"; product "uncharacterized LOC115216566"; exon_number "5"; model_evidence "Supporting evidence includes similarity to: 100% coverage of the annotated genomic feature by RNAseq alignments, including 39 samples with support for all annotated introns";
NC_043006.1	Covext	exon	72207943	72208101	.	-	.	gene_id "LOC115216566"; db_xref "GeneID:115216566"; gbkey "mRNA"; gene "LOC115216566"; ID ""; gene_name "LOC115216566"; transcript_id "Covext~FLAMseq_ext~XM_029786032.2"; product "uncharacterized LOC115216566"; exon_number "4"; model_evidence "Supporting evidence includes similarity to: 100% coverage of the annotated genomic feature by RNAseq alignments, including 39 samples with support for all annotated introns";
NC_043006.1	Covext	exon	72218052	72218259	.	-	.	gene_id "LOC115216566"; db_xref "GeneID:115216566"; gbkey "mRNA"; gene "LOC115216566"; ID ""; gene_name "LOC115216566"; transcript_id "Covext~FLAMseq_ext~XM_029786032.2"; product "uncharacterized LOC115216566"; exon_number "3"; model_evidence "Supporting evidence includes similarity to: 100% coverage of the annotated genomic feature by RNAseq alignments, including 39 samples with support for all annotated introns";
NC_043006.1	Covext	exon	72220589	72220680	.	-	.	gene_id "LOC115216566"; db_xref "GeneID:115216566"; gbkey "mRNA"; gene "LOC115216566"; ID ""; gene_name "LOC115216566"; transcript_id "Covext~FLAMseq_ext~XM_029786032.2"; product "uncharacterized LOC115216566"; exon_number "2"; model_evidence "Supporting evidence includes similarity to: 100% coverage of the annotated genomic feature by RNAseq alignments, including 39 samples with support for all annotated introns";
NC_043006.1	Covext	exon	72284067	72284770	.	-	.	gene_id "LOC115216566"; db_xref "GeneID:115216566"; gbkey "mRNA"; gene "LOC115216566"; ID ""; gene_name "LOC115216566"; transcript_id "Covext~FLAMseq_ext~XM_029786032.2"; product "uncharacterized LOC115216566"; exon_number "1"; model_evidence "Supporting evidence includes similarity to: 100% coverage of the annotated genomic feature by RNAseq alignments, including 39 samples with support for all annotated introns";
NC_043006.1	Covext	exon	72204290	72206332	.	-	.	gene_id "LOC115216566"; db_xref "GeneID:115216566"; gbkey "mRNA"; gene "LOC115216566"; ID ""; gene_name "LOC115216566"; transcript_id "Covext~FLAMseq_ext~XM_029786032.2"; product ""; exon_number "5"; model_evidence "Supporting evidence includes similarity to: 100% coverage of the annotated genomic feature by RNAseq alignments"; three_prime_ext "1585";
NC_043006.1	Covext	exon	72204283	72206332	.	-	.	gene_id "LOC115216566"; db_xref "GeneID:115216566"; gbkey "mRNA"; gene "LOC115216566"; ID ""; gene_name "LOC115216566"; transcript_id "Covext~FLAMseq_ext~XM_029786032.2"; product ""; exon_number "5"; model_evidence "Supporting evidence includes similarity to: 100% coverage of the annotated genomic feature by RNAseq alignments"; three_prime_ext "7";
NC_043006.1	Gnomon~FLAMseq	transcript	72204290	72284770	.	-	.	gene_id "LOC115216566"; ID "XM_029786032.2"; gene_name "LOC115216566"; transcript_id "FLAMseq_ext~XM_029786032.2"; three_prime_ext "1585";
NC_043006.1	Gnomon~FLAMseq	exon	72205875	72206332	.	-	.	gene_id "LOC115216566"; db_xref "GeneID:115216566"; gbkey "mRNA"; gene "LOC115216566"; ID ""; gene_name "LOC115216566"; transcript_id "FLAMseq_ext~XM_029786032.2"; product "uncharacterized LOC115216566"; exon_number "5"; model_evidence "Supporting evidence includes similarity to: 100% coverage of the annotated genomic feature by RNAseq alignments, including 39 samples with support for all annotated introns";
NC_043006.1	Gnomon~FLAMseq	exon	72207943	72208101	.	-	.	gene_id "LOC115216566"; db_xref "GeneID:115216566"; gbkey "mRNA"; gene "LOC115216566"; ID ""; gene_name "LOC115216566"; transcript_id "FLAMseq_ext~XM_029786032.2"; product "uncharacterized LOC115216566"; exon_number "4"; model_evidence "Supporting evidence includes similarity to: 100% coverage of the annotated genomic feature by RNAseq alignments, including 39 samples with support for all annotated introns";
NC_043006.1	Gnomon~FLAMseq	exon	72218052	72218259	.	-	.	gene_id "LOC115216566"; db_xref "GeneID:115216566"; gbkey "mRNA"; gene "LOC115216566"; ID ""; gene_name "LOC115216566"; transcript_id "FLAMseq_ext~XM_029786032.2"; product "uncharacterized LOC115216566"; exon_number "3"; model_evidence "Supporting evidence includes similarity to: 100% coverage of the annotated genomic feature by RNAseq alignments, including 39 samples with support for all annotated introns";
NC_043006.1	Gnomon~FLAMseq	exon	72220589	72220680	.	-	.	gene_id "LOC115216566"; db_xref "GeneID:115216566"; gbkey "mRNA"; gene "LOC115216566"; ID ""; gene_name "LOC115216566"; transcript_id "FLAMseq_ext~XM_029786032.2"; product "uncharacterized LOC115216566"; exon_number "2"; model_evidence "Supporting evidence includes similarity to: 100% coverage of the annotated genomic feature by RNAseq alignments, including 39 samples with support for all annotated introns";
NC_043006.1	Gnomon~FLAMseq	exon	72284067	72284770	.	-	.	gene_id "LOC115216566"; db_xref "GeneID:115216566"; gbkey "mRNA"; gene "LOC115216566"; ID ""; gene_name "LOC115216566"; transcript_id "FLAMseq_ext~XM_029786032.2"; product "uncharacterized LOC115216566"; exon_number "1"; model_evidence "Supporting evidence includes similarity to: 100% coverage of the annotated genomic feature by RNAseq alignments, including 39 samples with support for all annotated introns";
NC_043006.1	Gnomon~FLAMseq	exon	72204290	72206332	.	-	.	gene_id "LOC115216566"; db_xref "GeneID:115216566"; gbkey "mRNA"; gene "LOC115216566"; ID ""; gene_name "LOC115216566"; transcript_id "FLAMseq_ext~XM_029786032.2"; product ""; exon_number "5"; model_evidence "Supporting evidence includes similarity to: 100% coverage of the annotated genomic feature by RNAseq alignments"; three_prime_ext "1585";
NC_043006.1	Gnomon	transcript	72205875	72284770	.	-	.	gene_id "LOC115216566"; ID "XM_029786032.2"; gene_name "LOC115216566"; transcript_id "XM_029786032.2";
NC_043006.1	Gnomon	CDS	72206219	72206332	.	-	0	gene_id "LOC115216566"; db_xref "GeneID:115216566"; gbkey "CDS"; gene "LOC115216566"; ID ""; gene_name "LOC115216566"; transcript_id "XM_029786032.2"; product "uncharacterized protein LOC115216566"; protein_id "XP_029641892.1"; exon_number "5";
NC_043006.1	Gnomon	CDS	72207943	72208101	.	-	0	gene_id "LOC115216566"; db_xref "GeneID:115216566"; gbkey "CDS"; gene "LOC115216566"; ID ""; gene_name "LOC115216566"; transcript_id "XM_029786032.2"; product "uncharacterized protein LOC115216566"; protein_id "XP_029641892.1"; exon_number "4";
NC_043006.1	Gnomon	CDS	72218052	72218259	.	-	1	gene_id "LOC115216566"; db_xref "GeneID:115216566"; gbkey "CDS"; gene "LOC115216566"; ID ""; gene_name "LOC115216566"; transcript_id "XM_029786032.2"; product "uncharacterized protein LOC115216566"; protein_id "XP_029641892.1"; exon_number "3";
NC_043006.1	Gnomon	CDS	72220589	72220680	.	-	0	gene_id "LOC115216566"; db_xref "GeneID:115216566"; gbkey "CDS"; gene "LOC115216566"; ID ""; gene_name "LOC115216566"; transcript_id "XM_029786032.2"; product "uncharacterized protein LOC115216566"; protein_id "XP_029641892.1"; exon_number "2";
NC_043006.1	Gnomon	CDS	72284067	72284108	.	-	0	gene_id "LOC115216566"; db_xref "GeneID:115216566"; gbkey "CDS"; gene "LOC115216566"; ID ""; gene_name "LOC115216566"; transcript_id "XM_029786032.2"; product "uncharacterized protein LOC115216566"; protein_id "XP_029641892.1"; exon_number "1";
NC_043006.1	Gnomon	exon	72205875	72206332	.	-	.	gene_id "LOC115216566"; db_xref "GeneID:115216566"; gbkey "mRNA"; gene "LOC115216566"; ID ""; gene_name "LOC115216566"; transcript_id "XM_029786032.2"; product "uncharacterized LOC115216566"; exon_number "5"; model_evidence "Supporting evidence includes similarity to: 100% coverage of the annotated genomic feature by RNAseq alignments, including 39 samples with support for all annotated introns";
NC_043006.1	Gnomon	exon	72207943	72208101	.	-	.	gene_id "LOC115216566"; db_xref "GeneID:115216566"; gbkey "mRNA"; gene "LOC115216566"; ID ""; gene_name "LOC115216566"; transcript_id "XM_029786032.2"; product "uncharacterized LOC115216566"; exon_number "4"; model_evidence "Supporting evidence includes similarity to: 100% coverage of the annotated genomic feature by RNAseq alignments, including 39 samples with support for all annotated introns";
NC_043006.1	Gnomon	exon	72218052	72218259	.	-	.	gene_id "LOC115216566"; db_xref "GeneID:115216566"; gbkey "mRNA"; gene "LOC115216566"; ID ""; gene_name "LOC115216566"; transcript_id "XM_029786032.2"; product "uncharacterized LOC115216566"; exon_number "3"; model_evidence "Supporting evidence includes similarity to: 100% coverage of the annotated genomic feature by RNAseq alignments, including 39 samples with support for all annotated introns";
NC_043006.1	Gnomon	exon	72220589	72220680	.	-	.	gene_id "LOC115216566"; db_xref "GeneID:115216566"; gbkey "mRNA"; gene "LOC115216566"; ID ""; gene_name "LOC115216566"; transcript_id "XM_029786032.2"; product "uncharacterized LOC115216566"; exon_number "2"; model_evidence "Supporting evidence includes similarity to: 100% coverage of the annotated genomic feature by RNAseq alignments, including 39 samples with support for all annotated introns";
NC_043006.1	Gnomon	exon	72284067	72284770	.	-	.	gene_id "LOC115216566"; db_xref "GeneID:115216566"; gbkey "mRNA"; gene "LOC115216566"; ID ""; gene_name "LOC115216566"; transcript_id "XM_029786032.2"; product "uncharacterized LOC115216566"; exon_number "1"; model_evidence "Supporting evidence includes similarity to: 100% coverage of the annotated genomic feature by RNAseq alignments, including 39 samples with support for all annotated introns";
NC_043006.1	Gnomon	start_codon	72284106	72284108	.	-	0	gene_id "LOC115216566"; db_xref "GeneID:115216566"; gbkey "CDS"; gene "LOC115216566"; ID ""; gene_name "LOC115216566"; transcript_id "XM_029786032.2"; product "uncharacterized protein LOC115216566"; protein_id "XP_029641892.1"; exon_number "1";
NC_043006.1	Gnomon	stop_codon	72206216	72206218	.	-	0	gene_id "LOC115216566"; db_xref "GeneID:115216566"; gbkey "CDS"; gene "LOC115216566"; ID ""; gene_name "LOC115216566"; transcript_id "XM_029786032.2"; product "uncharacterized protein LOC115216566"; protein_id "XP_029641892.1"; exon_number "5";
NC_043006.1	Gnomon	gene	64685771	64701063	.	-	.	gene_id "LOC115216567"; db_xref "GeneID:115216567"; gbkey "Gene"; gene "LOC115216567"; gene_biotype "protein_coding"; ID ""; gene_name "LOC115216567";
NC_043006.1	Gnomon	transcript	64685771	64701063	.	-	.	gene_id "LOC115216567"; ID "XM_029786033.2"; gene_name "LOC115216567"; transcript_id "XM_029786033.2";
NC_043006.1	Gnomon	CDS	64685852	64685932	.	-	0	gene_id "LOC115216567"; db_xref "GeneID:115216567"; gbkey "CDS"; gene "LOC115216567"; ID ""; gene_name "LOC115216567"; transcript_id "XM_029786033.2"; product "uncharacterized protein LOC115216567"; protein_id "XP_029641893.1"; exon_number "6";
NC_043006.1	Gnomon	CDS	64689462	64689610	.	-	2	gene_id "LOC115216567"; db_xref "GeneID:115216567"; gbkey "CDS"; gene "LOC115216567"; ID ""; gene_name "LOC115216567"; transcript_id "XM_029786033.2"; product "uncharacterized protein LOC115216567"; protein_id "XP_029641893.1"; exon_number "5";
NC_043006.1	Gnomon	CDS	64691405	64691507	.	-	0	gene_id "LOC115216567"; db_xref "GeneID:115216567"; gbkey "CDS"; gene "LOC115216567"; ID ""; gene_name "LOC115216567"; transcript_id "XM_029786033.2"; product "uncharacterized protein LOC115216567"; protein_id "XP_029641893.1"; exon_number "4";
NC_043006.1	Gnomon	CDS	64692586	64692826	.	-	1	gene_id "LOC115216567"; db_xref "GeneID:115216567"; gbkey "CDS"; gene "LOC115216567"; ID ""; gene_name "LOC115216567"; transcript_id "XM_029786033.2"; product "uncharacterized protein LOC115216567"; protein_id "XP_029641893.1"; exon_number "3";
NC_043006.1	Gnomon	CDS	64697103	64697386	.	-	0	gene_id "LOC115216567"; db_xref "GeneID:115216567"; gbkey "CDS"; gene "LOC115216567"; ID ""; gene_name "LOC115216567"; transcript_id "XM_029786033.2"; product "uncharacterized protein LOC115216567"; protein_id "XP_029641893.1"; exon_number "2";
NC_043006.1	Gnomon	exon	64685771	64685932	.	-	.	gene_id "LOC115216567"; db_xref "GeneID:115216567"; gbkey "mRNA"; gene "LOC115216567"; ID ""; gene_name "LOC115216567"; transcript_id "XM_029786033.2"; product "uncharacterized LOC115216567"; exon_number "6"; model_evidence "Supporting evidence includes similarity to: 100% coverage of the annotated genomic feature by RNAseq alignments, including 3 samples with support for all annotated introns";
NC_043006.1	Gnomon	exon	64689462	64689610	.	-	.	gene_id "LOC115216567"; db_xref "GeneID:115216567"; gbkey "mRNA"; gene "LOC115216567"; ID ""; gene_name "LOC115216567"; transcript_id "XM_029786033.2"; product "uncharacterized LOC115216567"; exon_number "5"; model_evidence "Supporting evidence includes similarity to: 100% coverage of the annotated genomic feature by RNAseq alignments, including 3 samples with support for all annotated introns";
NC_043006.1	Gnomon	exon	64691405	64691507	.	-	.	gene_id "LOC115216567"; db_xref "GeneID:115216567"; gbkey "mRNA"; gene "LOC115216567"; ID ""; gene_name "LOC115216567"; transcript_id "XM_029786033.2"; product "uncharacterized LOC115216567"; exon_number "4"; model_evidence "Supporting evidence includes similarity to: 100% coverage of the annotated genomic feature by RNAseq alignments, including 3 samples with support for all annotated introns";
NC_043006.1	Gnomon	exon	64692586	64692826	.	-	.	gene_id "LOC115216567"; db_xref "GeneID:115216567"; gbkey "mRNA"; gene "LOC115216567"; ID ""; gene_name "LOC115216567"; transcript_id "XM_029786033.2"; product "uncharacterized LOC115216567"; exon_number "3"; model_evidence "Supporting evidence includes similarity to: 100% coverage of the annotated genomic feature by RNAseq alignments, including 3 samples with support for all annotated introns";
NC_043006.1	Gnomon	exon	64697103	64697389	.	-	.	gene_id "LOC115216567"; db_xref "GeneID:115216567"; gbkey "mRNA"; gene "LOC115216567"; ID ""; gene_name "LOC115216567"; transcript_id "XM_029786033.2"; product "uncharacterized LOC115216567"; exon_number "2"; model_evidence "Supporting evidence includes similarity to: 100% coverage of the annotated genomic feature by RNAseq alignments, including 3 samples with support for all annotated introns";
NC_043006.1	Gnomon	exon	64700816	64701063	.	-	.	gene_id "LOC115216567"; db_xref "GeneID:115216567"; gbkey "mRNA"; gene "LOC115216567"; ID ""; gene_name "LOC115216567"; transcript_id "XM_029786033.2"; product "uncharacterized LOC115216567"; exon_number "1"; model_evidence "Supporting evidence includes similarity to: 100% coverage of the annotated genomic feature by RNAseq alignments, including 3 samples with support for all annotated introns";
NC_043006.1	Gnomon	start_codon	64697384	64697386	.	-	0	gene_id "LOC115216567"; db_xref "GeneID:115216567"; gbkey "CDS"; gene "LOC115216567"; ID ""; gene_name "LOC115216567"; transcript_id "XM_029786033.2"; product "uncharacterized protein LOC115216567"; protein_id "XP_029641893.1"; exon_number "2";
NC_043006.1	Gnomon	stop_codon	64685849	64685851	.	-	0	gene_id "LOC115216567"; db_xref "GeneID:115216567"; gbkey "CDS"; gene "LOC115216567"; ID ""; gene_name "LOC115216567"; transcript_id "XM_029786033.2"; product "uncharacterized protein LOC115216567"; protein_id "XP_029641893.1"; exon_number "6";
NC_043006.1	Gnomon	gene	64708970	64821304	.	-	.	gene_id "LOC115216568"; db_xref "GeneID:115216568"; gbkey "Gene"; gene "LOC115216568"; gene_biotype "protein_coding"; ID ""; gene_name "LOC115216568";
NC_043006.1	PBRI~FLAMseq	transcript	64708970	64816936	.	-	.	gene_id "LOC115216568"; ID ""; gene_name "LOC115216568"; transcript_id "FLAMseq_ext~G34240.7"; uniq_trans_id "G34240.7"; three_prime_ext "2066";
NC_043006.1	PBRI~FLAMseq	exon	64711036	64711347	.	-	.	gene_id "LOC115216568"; ID ""; gene_name "LOC115216568"; transcript_id "FLAMseq_ext~G34240.7"; exon_number "3"; uniq_trans_id "G34240.7";
NC_043006.1	PBRI~FLAMseq	exon	64716011	64716336	.	-	.	gene_id "LOC115216568"; ID ""; gene_name "LOC115216568"; transcript_id "FLAMseq_ext~G34240.7"; exon_number "2"; uniq_trans_id "G34240.7";
NC_043006.1	PBRI~FLAMseq	exon	64816736	64816936	.	-	.	gene_id "LOC115216568"; ID ""; gene_name "LOC115216568"; transcript_id "FLAMseq_ext~G34240.7"; exon_number "1"; uniq_trans_id "G34240.7";
NC_043006.1	PBRI~FLAMseq	exon	64708970	64711347	.	-	.	gene_id "LOC115216568"; ID ""; gene_name "LOC115216568"; transcript_id "FLAMseq_ext~G34240.7"; exon_number "3"; uniq_trans_id "G34240.7"; three_prime_ext "2066";
NC_043006.1	PBRI	transcript	64711036	64816936	.	-	.	gene_id "LOC115216568"; ID ""; gene_name "LOC115216568"; transcript_id "G34240.7"; uniq_trans_id "G34240.7";
NC_043006.1	PBRI	exon	64711036	64711347	.	-	.	gene_id "LOC115216568"; ID ""; gene_name "LOC115216568"; transcript_id "G34240.7"; exon_number "3"; uniq_trans_id "G34240.7";
NC_043006.1	PBRI	exon	64716011	64716336	.	-	.	gene_id "LOC115216568"; ID ""; gene_name "LOC115216568"; transcript_id "G34240.7"; exon_number "2"; uniq_trans_id "G34240.7";
NC_043006.1	PBRI	exon	64816736	64816936	.	-	.	gene_id "LOC115216568"; ID ""; gene_name "LOC115216568"; transcript_id "G34240.7"; exon_number "1"; uniq_trans_id "G34240.7";
NC_043006.1	Gnomon	transcript	64711101	64809597	.	-	.	gene_id "LOC115216568"; ID "XM_029786034.2"; gene_name "LOC115216568"; transcript_id "XM_029786034.2";
NC_043006.1	Gnomon	CDS	64711248	64711347	.	-	1	gene_id "LOC115216568"; db_xref "GeneID:115216568"; gbkey "CDS"; gene "LOC115216568"; ID ""; gene_name "LOC115216568"; transcript_id "XM_029786034.2"; product "calcium-binding protein P isoform X2"; protein_id "XP_029641894.1"; exon_number "3";
NC_043006.1	Gnomon	CDS	64716011	64716333	.	-	0	gene_id "LOC115216568"; db_xref "GeneID:115216568"; gbkey "CDS"; gene "LOC115216568"; ID ""; gene_name "LOC115216568"; transcript_id "XM_029786034.2"; product "calcium-binding protein P isoform X2"; protein_id "XP_029641894.1"; exon_number "2";
NC_043006.1	Gnomon	exon	64711101	64711347	.	-	.	gene_id "LOC115216568"; db_xref "GeneID:115216568"; gbkey "mRNA"; gene "LOC115216568"; ID ""; gene_name "LOC115216568"; transcript_id "XM_029786034.2"; product "calcium-binding protein P, transcript variant X2"; exon_number "3"; model_evidence "Supporting evidence includes similarity to: 100% coverage of the annotated genomic feature by RNAseq alignments, including 46 samples with support for all annotated introns";
NC_043006.1	Gnomon	exon	64716011	64716336	.	-	.	gene_id "LOC115216568"; db_xref "GeneID:115216568"; gbkey "mRNA"; gene "LOC115216568"; ID ""; gene_name "LOC115216568"; transcript_id "XM_029786034.2"; product "calcium-binding protein P, transcript variant X2"; exon_number "2"; model_evidence "Supporting evidence includes similarity to: 100% coverage of the annotated genomic feature by RNAseq alignments, including 46 samples with support for all annotated introns";
NC_043006.1	Gnomon	exon	64809211	64809597	.	-	.	gene_id "LOC115216568"; db_xref "GeneID:115216568"; gbkey "mRNA"; gene "LOC115216568"; ID ""; gene_name "LOC115216568"; transcript_id "XM_029786034.2"; product "calcium-binding protein P, transcript variant X2"; exon_number "1"; model_evidence "Supporting evidence includes similarity to: 100% coverage of the annotated genomic feature by RNAseq alignments, including 46 samples with support for all annotated introns";
NC_043006.1	Gnomon	start_codon	64716331	64716333	.	-	0	gene_id "LOC115216568"; db_xref "GeneID:115216568"; gbkey "CDS"; gene "LOC115216568"; ID ""; gene_name "LOC115216568"; transcript_id "XM_029786034.2"; product "calcium-binding protein P isoform X2"; protein_id "XP_029641894.1"; exon_number "2";
NC_043006.1	Gnomon	stop_codon	64711245	64711247	.	-	0	gene_id "LOC115216568"; db_xref "GeneID:115216568"; gbkey "CDS"; gene "LOC115216568"; ID ""; gene_name "LOC115216568"; transcript_id "XM_029786034.2"; product "calcium-binding protein P isoform X2"; protein_id "XP_029641894.1"; exon_number "3";
NC_043006.1	Gnomon	transcript	64711101	64745173	.	-	.	gene_id "LOC115216568"; ID "XM_029786035.2"; gene_name "LOC115216568"; transcript_id "XM_029786035.2";
NC_043006.1	Gnomon	CDS	64711248	64711347	.	-	1	gene_id "LOC115216568"; db_xref "GeneID:115216568"; gbkey "CDS"; gene "LOC115216568"; ID ""; gene_name "LOC115216568"; transcript_id "XM_029786035.2"; product "calcium-binding protein P isoform X2"; protein_id "XP_029641895.1"; exon_number "3";
NC_043006.1	Gnomon	CDS	64716011	64716333	.	-	0	gene_id "LOC115216568"; db_xref "GeneID:115216568"; gbkey "CDS"; gene "LOC115216568"; ID ""; gene_name "LOC115216568"; transcript_id "XM_029786035.2"; product "calcium-binding protein P isoform X2"; protein_id "XP_029641895.1"; exon_number "2";
NC_043006.1	Gnomon	exon	64711101	64711347	.	-	.	gene_id "LOC115216568"; db_xref "GeneID:115216568"; gbkey "mRNA"; gene "LOC115216568"; ID ""; gene_name "LOC115216568"; transcript_id "XM_029786035.2"; product "calcium-binding protein P, transcript variant X3"; exon_number "3"; model_evidence "Supporting evidence includes similarity to: 100% coverage of the annotated genomic feature by RNAseq alignments, including 44 samples with support for all annotated introns";
NC_043006.1	Gnomon	exon	64716011	64716336	.	-	.	gene_id "LOC115216568"; db_xref "GeneID:115216568"; gbkey "mRNA"; gene "LOC115216568"; ID ""; gene_name "LOC115216568"; transcript_id "XM_029786035.2"; product "calcium-binding protein P, transcript variant X3"; exon_number "2"; model_evidence "Supporting evidence includes similarity to: 100% coverage of the annotated genomic feature by RNAseq alignments, including 44 samples with support for all annotated introns";
NC_043006.1	Gnomon	exon	64744856	64745173	.	-	.	gene_id "LOC115216568"; db_xref "GeneID:115216568"; gbkey "mRNA"; gene "LOC115216568"; ID ""; gene_name "LOC115216568"; transcript_id "XM_029786035.2"; product "calcium-binding protein P, transcript variant X3"; exon_number "1"; model_evidence "Supporting evidence includes similarity to: 100% coverage of the annotated genomic feature by RNAseq alignments, including 44 samples with support for all annotated introns";
NC_043006.1	Gnomon	start_codon	64716331	64716333	.	-	0	gene_id "LOC115216568"; db_xref "GeneID:115216568"; gbkey "CDS"; gene "LOC115216568"; ID ""; gene_name "LOC115216568"; transcript_id "XM_029786035.2"; product "calcium-binding protein P isoform X2"; protein_id "XP_029641895.1"; exon_number "2";
NC_043006.1	Gnomon	stop_codon	64711245	64711247	.	-	0	gene_id "LOC115216568"; db_xref "GeneID:115216568"; gbkey "CDS"; gene "LOC115216568"; ID ""; gene_name "LOC115216568"; transcript_id "XM_029786035.2"; product "calcium-binding protein P isoform X2"; protein_id "XP_029641895.1"; exon_number "3";
NC_043006.1	Gnomon	transcript	64711101	64821304	.	-	.	gene_id "LOC115216568"; ID "XM_036506734.1"; gene_name "LOC115216568"; transcript_id "XM_036506734.1";
NC_043006.1	Gnomon	CDS	64711248	64711347	.	-	1	gene_id "LOC115216568"; db_xref "GeneID:115216568"; gbkey "CDS"; gene "LOC115216568"; ID ""; gene_name "LOC115216568"; transcript_id "XM_036506734.1"; product "calcium-binding protein P isoform X1"; protein_id "XP_036362627.1"; exon_number "3";
NC_043006.1	Gnomon	CDS	64716011	64716336	.	-	0	gene_id "LOC115216568"; db_xref "GeneID:115216568"; gbkey "CDS"; gene "LOC115216568"; ID ""; gene_name "LOC115216568"; transcript_id "XM_036506734.1"; product "calcium-binding protein P isoform X1"; protein_id "XP_036362627.1"; exon_number "2";
NC_043006.1	Gnomon	CDS	64821239	64821289	.	-	0	gene_id "LOC115216568"; db_xref "GeneID:115216568"; gbkey "CDS"; gene "LOC115216568"; ID ""; gene_name "LOC115216568"; transcript_id "XM_036506734.1"; product "calcium-binding protein P isoform X1"; protein_id "XP_036362627.1"; exon_number "1";
NC_043006.1	Gnomon	exon	64711101	64711347	.	-	.	gene_id "LOC115216568"; db_xref "GeneID:115216568"; gbkey "mRNA"; gene "LOC115216568"; ID ""; gene_name "LOC115216568"; transcript_id "XM_036506734.1"; product "calcium-binding protein P, transcript variant X1"; exon_number "3"; model_evidence "Supporting evidence includes similarity to: 100% coverage of the annotated genomic feature by RNAseq alignments, including 9 samples with support for all annotated introns";
NC_043006.1	Gnomon	exon	64716011	64716336	.	-	.	gene_id "LOC115216568"; db_xref "GeneID:115216568"; gbkey "mRNA"; gene "LOC115216568"; ID ""; gene_name "LOC115216568"; transcript_id "XM_036506734.1"; product "calcium-binding protein P, transcript variant X1"; exon_number "2"; model_evidence "Supporting evidence includes similarity to: 100% coverage of the annotated genomic feature by RNAseq alignments, including 9 samples with support for all annotated introns";
NC_043006.1	Gnomon	exon	64821239	64821304	.	-	.	gene_id "LOC115216568"; db_xref "GeneID:115216568"; gbkey "mRNA"; gene "LOC115216568"; ID ""; gene_name "LOC115216568"; transcript_id "XM_036506734.1"; product "calcium-binding protein P, transcript variant X1"; exon_number "1"; model_evidence "Supporting evidence includes similarity to: 100% coverage of the annotated genomic feature by RNAseq alignments, including 9 samples with support for all annotated introns";
NC_043006.1	Gnomon	start_codon	64821287	64821289	.	-	0	gene_id "LOC115216568"; db_xref "GeneID:115216568"; gbkey "CDS"; gene "LOC115216568"; ID ""; gene_name "LOC115216568"; transcript_id "XM_036506734.1"; product "calcium-binding protein P isoform X1"; protein_id "XP_036362627.1"; exon_number "1";
NC_043006.1	Gnomon	stop_codon	64711245	64711247	.	-	0	gene_id "LOC115216568"; db_xref "GeneID:115216568"; gbkey "CDS"; gene "LOC115216568"; ID ""; gene_name "LOC115216568"; transcript_id "XM_036506734.1"; product "calcium-binding protein P isoform X1"; protein_id "XP_036362627.1"; exon_number "3";
NC_043006.1	Gnomon	transcript	64711101	64809627	.	-	.	gene_id "LOC115216568"; ID "XM_036506735.1"; gene_name "LOC115216568"; transcript_id "XM_036506735.1";
NC_043006.1	Gnomon	CDS	64711248	64711347	.	-	1	gene_id "LOC115216568"; db_xref "GeneID:115216568"; gbkey "CDS"; gene "LOC115216568"; ID ""; gene_name "LOC115216568"; transcript_id "XM_036506735.1"; product "calcium-binding protein P isoform X2"; protein_id "XP_036362628.1"; exon_number "4";
NC_043006.1	Gnomon	CDS	64716011	64716333	.	-	0	gene_id "LOC115216568"; db_xref "GeneID:115216568"; gbkey "CDS"; gene "LOC115216568"; ID ""; gene_name "LOC115216568"; transcript_id "XM_036506735.1"; product "calcium-binding protein P isoform X2"; protein_id "XP_036362628.1"; exon_number "3";
NC_043006.1	Gnomon	exon	64711101	64711347	.	-	.	gene_id "LOC115216568"; db_xref "GeneID:115216568"; gbkey "mRNA"; gene "LOC115216568"; ID ""; gene_name "LOC115216568"; transcript_id "XM_036506735.1"; product "calcium-binding protein P, transcript variant X4"; exon_number "4"; model_evidence "Supporting evidence includes similarity to: 100% coverage of the annotated genomic feature by RNAseq alignments, including 11 samples with support for all annotated introns";
NC_043006.1	Gnomon	exon	64716011	64716336	.	-	.	gene_id "LOC115216568"; db_xref "GeneID:115216568"; gbkey "mRNA"; gene "LOC115216568"; ID ""; gene_name "LOC115216568"; transcript_id "XM_036506735.1"; product "calcium-binding protein P, transcript variant X4"; exon_number "3"; model_evidence "Supporting evidence includes similarity to: 100% coverage of the annotated genomic feature by RNAseq alignments, including 11 samples with support for all annotated introns";
NC_043006.1	Gnomon	exon	64745497	64745541	.	-	.	gene_id "LOC115216568"; db_xref "GeneID:115216568"; gbkey "mRNA"; gene "LOC115216568"; ID ""; gene_name "LOC115216568"; transcript_id "XM_036506735.1"; product "calcium-binding protein P, transcript variant X4"; exon_number "2"; model_evidence "Supporting evidence includes similarity to: 100% coverage of the annotated genomic feature by RNAseq alignments, including 11 samples with support for all annotated introns";
NC_043006.1	Gnomon	exon	64809211	64809627	.	-	.	gene_id "LOC115216568"; db_xref "GeneID:115216568"; gbkey "mRNA"; gene "LOC115216568"; ID ""; gene_name "LOC115216568"; transcript_id "XM_036506735.1"; product "calcium-binding protein P, transcript variant X4"; exon_number "1"; model_evidence "Supporting evidence includes similarity to: 100% coverage of the annotated genomic feature by RNAseq alignments, including 11 samples with support for all annotated introns";
NC_043006.1	Gnomon	start_codon	64716331	64716333	.	-	0	gene_id "LOC115216568"; db_xref "GeneID:115216568"; gbkey "CDS"; gene "LOC115216568"; ID ""; gene_name "LOC115216568"; transcript_id "XM_036506735.1"; product "calcium-binding protein P isoform X2"; protein_id "XP_036362628.1"; exon_number "3";
NC_043006.1	Gnomon	stop_codon	64711245	64711247	.	-	0	gene_id "LOC115216568"; db_xref "GeneID:115216568"; gbkey "CDS"; gene "LOC115216568"; ID ""; gene_name "LOC115216568"; transcript_id "XM_036506735.1"; product "calcium-binding protein P isoform X2"; protein_id "XP_036362628.1"; exon_number "4";
NC_043006.1	Gnomon	transcript	64711101	64815466	.	-	.	gene_id "LOC115216568"; ID "XM_036506736.1"; gene_name "LOC115216568"; transcript_id "XM_036506736.1";
NC_043006.1	Gnomon	CDS	64711248	64711347	.	-	1	gene_id "LOC115216568"; db_xref "GeneID:115216568"; gbkey "CDS"; gene "LOC115216568"; ID ""; gene_name "LOC115216568"; transcript_id "XM_036506736.1"; product "calcium-binding protein P isoform X2"; protein_id "XP_036362629.1"; exon_number "3";
NC_043006.1	Gnomon	CDS	64716011	64716333	.	-	0	gene_id "LOC115216568"; db_xref "GeneID:115216568"; gbkey "CDS"; gene "LOC115216568"; ID ""; gene_name "LOC115216568"; transcript_id "XM_036506736.1"; product "calcium-binding protein P isoform X2"; protein_id "XP_036362629.1"; exon_number "2";
NC_043006.1	Gnomon	exon	64711101	64711347	.	-	.	gene_id "LOC115216568"; db_xref "GeneID:115216568"; gbkey "mRNA"; gene "LOC115216568"; ID ""; gene_name "LOC115216568"; transcript_id "XM_036506736.1"; product "calcium-binding protein P, transcript variant X5"; exon_number "3"; model_evidence "Supporting evidence includes similarity to: 100% coverage of the annotated genomic feature by RNAseq alignments, including 4 samples with support for all annotated introns";
NC_043006.1	Gnomon	exon	64716011	64716336	.	-	.	gene_id "LOC115216568"; db_xref "GeneID:115216568"; gbkey "mRNA"; gene "LOC115216568"; ID ""; gene_name "LOC115216568"; transcript_id "XM_036506736.1"; product "calcium-binding protein P, transcript variant X5"; exon_number "2"; model_evidence "Supporting evidence includes similarity to: 100% coverage of the annotated genomic feature by RNAseq alignments, including 4 samples with support for all annotated introns";
NC_043006.1	Gnomon	exon	64815386	64815466	.	-	.	gene_id "LOC115216568"; db_xref "GeneID:115216568"; gbkey "mRNA"; gene "LOC115216568"; ID ""; gene_name "LOC115216568"; transcript_id "XM_036506736.1"; product "calcium-binding protein P, transcript variant X5"; exon_number "1"; model_evidence "Supporting evidence includes similarity to: 100% coverage of the annotated genomic feature by RNAseq alignments, including 4 samples with support for all annotated introns";
NC_043006.1	Gnomon	start_codon	64716331	64716333	.	-	0	gene_id "LOC115216568"; db_xref "GeneID:115216568"; gbkey "CDS"; gene "LOC115216568"; ID ""; gene_name "LOC115216568"; transcript_id "XM_036506736.1"; product "calcium-binding protein P isoform X2"; protein_id "XP_036362629.1"; exon_number "2";
NC_043006.1	Gnomon	stop_codon	64711245	64711247	.	-	0	gene_id "LOC115216568"; db_xref "GeneID:115216568"; gbkey "CDS"; gene "LOC115216568"; ID ""; gene_name "LOC115216568"; transcript_id "XM_036506736.1"; product "calcium-binding protein P isoform X2"; protein_id "XP_036362629.1"; exon_number "3";
NC_043006.1	Gnomon	gene	15875263	15938205	.	+	.	gene_id "LOC115216569"; db_xref "GeneID:115216569"; gbkey "Gene"; gene "LOC115216569"; gene_biotype "protein_coding"; ID ""; gene_name "LOC115216569";
NC_043006.1	Gnomon~FLAMseq	transcript	15875265	15938205	.	+	.	gene_id "LOC115216569"; ID "XM_036506299.1"; gene_name "LOC115216569"; transcript_id "FLAMseq_ext~XM_036506299.1"; three_prime_ext "2588";
NC_043006.1	Gnomon~FLAMseq	exon	15875265	15875438	.	+	.	gene_id "LOC115216569"; db_xref "GeneID:115216569"; gbkey "mRNA"; gene "LOC115216569"; ID ""; gene_name "LOC115216569"; transcript_id "FLAMseq_ext~XM_036506299.1"; product "feeding circuit activating peptides-like, transcript variant X1"; exon_number "1"; model_evidence "Supporting evidence includes similarity to: 2 Proteins, and 100% coverage of the annotated genomic feature by RNAseq alignments";
NC_043006.1	Gnomon~FLAMseq	exon	15931650	15931827	.	+	.	gene_id "LOC115216569"; db_xref "GeneID:115216569"; gbkey "mRNA"; gene "LOC115216569"; ID ""; gene_name "LOC115216569"; transcript_id "FLAMseq_ext~XM_036506299.1"; product "feeding circuit activating peptides-like, transcript variant X1"; exon_number "2"; model_evidence "Supporting evidence includes similarity to: 2 Proteins, and 100% coverage of the annotated genomic feature by RNAseq alignments";
NC_043006.1	Gnomon~FLAMseq	exon	15931924	15932274	.	+	.	gene_id "LOC115216569"; db_xref "GeneID:115216569"; gbkey "mRNA"; gene "LOC115216569"; ID ""; gene_name "LOC115216569"; transcript_id "FLAMseq_ext~XM_036506299.1"; product "feeding circuit activating peptides-like, transcript variant X1"; exon_number "3"; model_evidence "Supporting evidence includes similarity to: 2 Proteins, and 100% coverage of the annotated genomic feature by RNAseq alignments";
NC_043006.1	Gnomon~FLAMseq	exon	15932323	15932766	.	+	.	gene_id "LOC115216569"; db_xref "GeneID:115216569"; gbkey "mRNA"; gene "LOC115216569"; ID ""; gene_name "LOC115216569"; transcript_id "FLAMseq_ext~XM_036506299.1"; product "feeding circuit activating peptides-like, transcript variant X1"; exon_number "4"; model_evidence "Supporting evidence includes similarity to: 2 Proteins, and 100% coverage of the annotated genomic feature by RNAseq alignments";
NC_043006.1	Gnomon~FLAMseq	exon	15933049	15933093	.	+	.	gene_id "LOC115216569"; db_xref "GeneID:115216569"; gbkey "mRNA"; gene "LOC115216569"; ID ""; gene_name "LOC115216569"; transcript_id "FLAMseq_ext~XM_036506299.1"; product "feeding circuit activating peptides-like, transcript variant X1"; exon_number "5"; model_evidence "Supporting evidence includes similarity to: 2 Proteins, and 100% coverage of the annotated genomic feature by RNAseq alignments";
NC_043006.1	Gnomon~FLAMseq	exon	15933232	15933462	.	+	.	gene_id "LOC115216569"; db_xref "GeneID:115216569"; gbkey "mRNA"; gene "LOC115216569"; ID ""; gene_name "LOC115216569"; transcript_id "FLAMseq_ext~XM_036506299.1"; product "feeding circuit activating peptides-like, transcript variant X1"; exon_number "6"; model_evidence "Supporting evidence includes similarity to: 2 Proteins, and 100% coverage of the annotated genomic feature by RNAseq alignments";
NC_043006.1	Gnomon~FLAMseq	exon	15933511	15933555	.	+	.	gene_id "LOC115216569"; db_xref "GeneID:115216569"; gbkey "mRNA"; gene "LOC115216569"; ID ""; gene_name "LOC115216569"; transcript_id "FLAMseq_ext~XM_036506299.1"; product "feeding circuit activating peptides-like, transcript variant X1"; exon_number "7"; model_evidence "Supporting evidence includes similarity to: 2 Proteins, and 100% coverage of the annotated genomic feature by RNAseq alignments";
NC_043006.1	Gnomon~FLAMseq	exon	15933796	15934266	.	+	.	gene_id "LOC115216569"; db_xref "GeneID:115216569"; gbkey "mRNA"; gene "LOC115216569"; ID ""; gene_name "LOC115216569"; transcript_id "FLAMseq_ext~XM_036506299.1"; product "feeding circuit activating peptides-like, transcript variant X1"; exon_number "8"; model_evidence "Supporting evidence includes similarity to: 2 Proteins, and 100% coverage of the annotated genomic feature by RNAseq alignments";
NC_043006.1	Gnomon~FLAMseq	exon	15934402	15935617	.	+	.	gene_id "LOC115216569"; db_xref "GeneID:115216569"; gbkey "mRNA"; gene "LOC115216569"; ID ""; gene_name "LOC115216569"; transcript_id "FLAMseq_ext~XM_036506299.1"; product "feeding circuit activating peptides-like, transcript variant X1"; exon_number "9"; model_evidence "Supporting evidence includes similarity to: 2 Proteins, and 100% coverage of the annotated genomic feature by RNAseq alignments";
NC_043006.1	Gnomon~FLAMseq	exon	15934402	15938205	.	+	.	gene_id "LOC115216569"; db_xref "GeneID:115216569"; gbkey "mRNA"; gene "LOC115216569"; ID ""; gene_name "LOC115216569"; transcript_id "FLAMseq_ext~XM_036506299.1"; product "feeding circuit activating peptides-like"; exon_number "9"; model_evidence "Supporting evidence includes similarity to: 2 Proteins"; three_prime_ext "2588";
NC_043006.1	PBRI	transcript	15875417	15935176	.	+	.	gene_id "LOC115216569"; ID ""; gene_name "LOC115216569"; transcript_id "G32922.14"; uniq_trans_id "G32922.14";
NC_043006.1	PBRI	exon	15875417	15875438	.	+	.	gene_id "LOC115216569"; ID ""; gene_name "LOC115216569"; transcript_id "G32922.14"; exon_number "1"; uniq_trans_id "G32922.14";
NC_043006.1	PBRI	exon	15931650	15932349	.	+	.	gene_id "LOC115216569"; ID ""; gene_name "LOC115216569"; transcript_id "G32922.14"; exon_number "2"; uniq_trans_id "G32922.14";
NC_043006.1	PBRI	exon	15932443	15932676	.	+	.	gene_id "LOC115216569"; ID ""; gene_name "LOC115216569"; transcript_id "G32922.14"; exon_number "3"; uniq_trans_id "G32922.14";
NC_043006.1	PBRI	exon	15933328	15935176	.	+	.	gene_id "LOC115216569"; ID ""; gene_name "LOC115216569"; transcript_id "G32922.14"; exon_number "4"; uniq_trans_id "G32922.14";
NC_043006.1	PBRI	transcript	15931701	15935176	.	+	.	gene_id "LOC115216569"; ID ""; gene_name "LOC115216569"; transcript_id "G32922.17"; uniq_trans_id "G32922.17";
NC_043006.1	PBRI	exon	15931701	15932349	.	+	.	gene_id "LOC115216569"; ID ""; gene_name "LOC115216569"; transcript_id "G32922.17"; exon_number "1"; uniq_trans_id "G32922.17";
NC_043006.1	PBRI	exon	15932443	15932694	.	+	.	gene_id "LOC115216569"; ID ""; gene_name "LOC115216569"; transcript_id "G32922.17"; exon_number "2"; uniq_trans_id "G32922.17";
NC_043006.1	PBRI	exon	15933346	15935176	.	+	.	gene_id "LOC115216569"; ID ""; gene_name "LOC115216569"; transcript_id "G32922.17"; exon_number "3"; uniq_trans_id "G32922.17";
NC_043006.1	PBRI	transcript	15932966	15935615	.	+	.	gene_id "LOC115216569"; ID ""; gene_name "LOC115216569"; transcript_id "G32922.52"; uniq_trans_id "G32922.52";
NC_043006.1	PBRI	exon	15932966	15933185	.	+	.	gene_id "LOC115216569"; ID ""; gene_name "LOC115216569"; transcript_id "G32922.52"; exon_number "1"; uniq_trans_id "G32922.52";
NC_043006.1	PBRI	exon	15933328	15935615	.	+	.	gene_id "LOC115216569"; ID ""; gene_name "LOC115216569"; transcript_id "G32922.52"; exon_number "2"; uniq_trans_id "G32922.52";
NC_043006.1	PBRI	transcript	15875331	15935615	.	+	.	gene_id "LOC115216569"; ID ""; gene_name "LOC115216569"; transcript_id "G32922.8"; uniq_trans_id "G32922.8";
NC_043006.1	PBRI	exon	15875331	15875438	.	+	.	gene_id "LOC115216569"; ID ""; gene_name "LOC115216569"; transcript_id "G32922.8"; exon_number "1"; uniq_trans_id "G32922.8";
NC_043006.1	PBRI	exon	15931650	15932019	.	+	.	gene_id "LOC115216569"; ID ""; gene_name "LOC115216569"; transcript_id "G32922.8"; exon_number "2"; uniq_trans_id "G32922.8";
NC_043006.1	PBRI	exon	15932068	15932349	.	+	.	gene_id "LOC115216569"; ID ""; gene_name "LOC115216569"; transcript_id "G32922.8"; exon_number "3"; uniq_trans_id "G32922.8";
NC_043006.1	PBRI	exon	15932443	15932694	.	+	.	gene_id "LOC115216569"; ID ""; gene_name "LOC115216569"; transcript_id "G32922.8"; exon_number "4"; uniq_trans_id "G32922.8";
NC_043006.1	PBRI	exon	15933346	15935615	.	+	.	gene_id "LOC115216569"; ID ""; gene_name "LOC115216569"; transcript_id "G32922.8"; exon_number "5"; uniq_trans_id "G32922.8";
NC_043006.1	Gnomon	transcript	15875265	15935617	.	+	.	gene_id "LOC115216569"; ID "XM_036506299.1"; gene_name "LOC115216569"; transcript_id "XM_036506299.1";
NC_043006.1	Gnomon	CDS	15875349	15875438	.	+	0	gene_id "LOC115216569"; db_xref "GeneID:115216569"; gbkey "CDS"; gene "LOC115216569"; ID ""; gene_name "LOC115216569"; transcript_id "XM_036506299.1"; product "feeding circuit activating peptides-like isoform X1"; protein_id "XP_036362192.1"; exon_number "1";
NC_043006.1	Gnomon	CDS	15931650	15931827	.	+	0	gene_id "LOC115216569"; db_xref "GeneID:115216569"; gbkey "CDS"; gene "LOC115216569"; ID ""; gene_name "LOC115216569"; transcript_id "XM_036506299.1"; product "feeding circuit activating peptides-like isoform X1"; protein_id "XP_036362192.1"; exon_number "2";
NC_043006.1	Gnomon	CDS	15931924	15932274	.	+	2	gene_id "LOC115216569"; db_xref "GeneID:115216569"; gbkey "CDS"; gene "LOC115216569"; ID ""; gene_name "LOC115216569"; transcript_id "XM_036506299.1"; product "feeding circuit activating peptides-like isoform X1"; protein_id "XP_036362192.1"; exon_number "3";
NC_043006.1	Gnomon	CDS	15932323	15932766	.	+	2	gene_id "LOC115216569"; db_xref "GeneID:115216569"; gbkey "CDS"; gene "LOC115216569"; ID ""; gene_name "LOC115216569"; transcript_id "XM_036506299.1"; product "feeding circuit activating peptides-like isoform X1"; protein_id "XP_036362192.1"; exon_number "4";
NC_043006.1	Gnomon	CDS	15933049	15933093	.	+	2	gene_id "LOC115216569"; db_xref "GeneID:115216569"; gbkey "CDS"; gene "LOC115216569"; ID ""; gene_name "LOC115216569"; transcript_id "XM_036506299.1"; product "feeding circuit activating peptides-like isoform X1"; protein_id "XP_036362192.1"; exon_number "5";
NC_043006.1	Gnomon	CDS	15933232	15933462	.	+	2	gene_id "LOC115216569"; db_xref "GeneID:115216569"; gbkey "CDS"; gene "LOC115216569"; ID ""; gene_name "LOC115216569"; transcript_id "XM_036506299.1"; product "feeding circuit activating peptides-like isoform X1"; protein_id "XP_036362192.1"; exon_number "6";
NC_043006.1	Gnomon	CDS	15933511	15933555	.	+	2	gene_id "LOC115216569"; db_xref "GeneID:115216569"; gbkey "CDS"; gene "LOC115216569"; ID ""; gene_name "LOC115216569"; transcript_id "XM_036506299.1"; product "feeding circuit activating peptides-like isoform X1"; protein_id "XP_036362192.1"; exon_number "7";
NC_043006.1	Gnomon	CDS	15933796	15934266	.	+	2	gene_id "LOC115216569"; db_xref "GeneID:115216569"; gbkey "CDS"; gene "LOC115216569"; ID ""; gene_name "LOC115216569"; transcript_id "XM_036506299.1"; product "feeding circuit activating peptides-like isoform X1"; protein_id "XP_036362192.1"; exon_number "8";
NC_043006.1	Gnomon	CDS	15934402	15935129	.	+	2	gene_id "LOC115216569"; db_xref "GeneID:115216569"; gbkey "CDS"; gene "LOC115216569"; ID ""; gene_name "LOC115216569"; transcript_id "XM_036506299.1"; product "feeding circuit activating peptides-like isoform X1"; protein_id "XP_036362192.1"; exon_number "9";
NC_043006.1	Gnomon	exon	15875265	15875438	.	+	.	gene_id "LOC115216569"; db_xref "GeneID:115216569"; gbkey "mRNA"; gene "LOC115216569"; ID ""; gene_name "LOC115216569"; transcript_id "XM_036506299.1"; product "feeding circuit activating peptides-like, transcript variant X1"; exon_number "1"; model_evidence "Supporting evidence includes similarity to: 2 Proteins, and 100% coverage of the annotated genomic feature by RNAseq alignments";
NC_043006.1	Gnomon	exon	15931650	15931827	.	+	.	gene_id "LOC115216569"; db_xref "GeneID:115216569"; gbkey "mRNA"; gene "LOC115216569"; ID ""; gene_name "LOC115216569"; transcript_id "XM_036506299.1"; product "feeding circuit activating peptides-like, transcript variant X1"; exon_number "2"; model_evidence "Supporting evidence includes similarity to: 2 Proteins, and 100% coverage of the annotated genomic feature by RNAseq alignments";
NC_043006.1	Gnomon	exon	15931924	15932274	.	+	.	gene_id "LOC115216569"; db_xref "GeneID:115216569"; gbkey "mRNA"; gene "LOC115216569"; ID ""; gene_name "LOC115216569"; transcript_id "XM_036506299.1"; product "feeding circuit activating peptides-like, transcript variant X1"; exon_number "3"; model_evidence "Supporting evidence includes similarity to: 2 Proteins, and 100% coverage of the annotated genomic feature by RNAseq alignments";
NC_043006.1	Gnomon	exon	15932323	15932766	.	+	.	gene_id "LOC115216569"; db_xref "GeneID:115216569"; gbkey "mRNA"; gene "LOC115216569"; ID ""; gene_name "LOC115216569"; transcript_id "XM_036506299.1"; product "feeding circuit activating peptides-like, transcript variant X1"; exon_number "4"; model_evidence "Supporting evidence includes similarity to: 2 Proteins, and 100% coverage of the annotated genomic feature by RNAseq alignments";
NC_043006.1	Gnomon	exon	15933049	15933093	.	+	.	gene_id "LOC115216569"; db_xref "GeneID:115216569"; gbkey "mRNA"; gene "LOC115216569"; ID ""; gene_name "LOC115216569"; transcript_id "XM_036506299.1"; product "feeding circuit activating peptides-like, transcript variant X1"; exon_number "5"; model_evidence "Supporting evidence includes similarity to: 2 Proteins, and 100% coverage of the annotated genomic feature by RNAseq alignments";
NC_043006.1	Gnomon	exon	15933232	15933462	.	+	.	gene_id "LOC115216569"; db_xref "GeneID:115216569"; gbkey "mRNA"; gene "LOC115216569"; ID ""; gene_name "LOC115216569"; transcript_id "XM_036506299.1"; product "feeding circuit activating peptides-like, transcript variant X1"; exon_number "6"; model_evidence "Supporting evidence includes similarity to: 2 Proteins, and 100% coverage of the annotated genomic feature by RNAseq alignments";
NC_043006.1	Gnomon	exon	15933511	15933555	.	+	.	gene_id "LOC115216569"; db_xref "GeneID:115216569"; gbkey "mRNA"; gene "LOC115216569"; ID ""; gene_name "LOC115216569"; transcript_id "XM_036506299.1"; product "feeding circuit activating peptides-like, transcript variant X1"; exon_number "7"; model_evidence "Supporting evidence includes similarity to: 2 Proteins, and 100% coverage of the annotated genomic feature by RNAseq alignments";
NC_043006.1	Gnomon	exon	15933796	15934266	.	+	.	gene_id "LOC115216569"; db_xref "GeneID:115216569"; gbkey "mRNA"; gene "LOC115216569"; ID ""; gene_name "LOC115216569"; transcript_id "XM_036506299.1"; product "feeding circuit activating peptides-like, transcript variant X1"; exon_number "8"; model_evidence "Supporting evidence includes similarity to: 2 Proteins, and 100% coverage of the annotated genomic feature by RNAseq alignments";
NC_043006.1	Gnomon	exon	15934402	15935617	.	+	.	gene_id "LOC115216569"; db_xref "GeneID:115216569"; gbkey "mRNA"; gene "LOC115216569"; ID ""; gene_name "LOC115216569"; transcript_id "XM_036506299.1"; product "feeding circuit activating peptides-like, transcript variant X1"; exon_number "9"; model_evidence "Supporting evidence includes similarity to: 2 Proteins, and 100% coverage of the annotated genomic feature by RNAseq alignments";
NC_043006.1	Gnomon	start_codon	15875349	15875351	.	+	0	gene_id "LOC115216569"; db_xref "GeneID:115216569"; gbkey "CDS"; gene "LOC115216569"; ID ""; gene_name "LOC115216569"; transcript_id "XM_036506299.1"; product "feeding circuit activating peptides-like isoform X1"; protein_id "XP_036362192.1"; exon_number "1";
NC_043006.1	Gnomon	stop_codon	15935130	15935132	.	+	0	gene_id "LOC115216569"; db_xref "GeneID:115216569"; gbkey "CDS"; gene "LOC115216569"; ID ""; gene_name "LOC115216569"; transcript_id "XM_036506299.1"; product "feeding circuit activating peptides-like isoform X1"; protein_id "XP_036362192.1"; exon_number "9";
NC_043006.1	Gnomon	transcript	15875264	15935617	.	+	.	gene_id "LOC115216569"; ID "XM_036506300.1"; gene_name "LOC115216569"; transcript_id "XM_036506300.1";
NC_043006.1	Gnomon	CDS	15875349	15875438	.	+	0	gene_id "LOC115216569"; db_xref "GeneID:115216569"; gbkey "CDS"; gene "LOC115216569"; ID ""; gene_name "LOC115216569"; transcript_id "XM_036506300.1"; product "feeding circuit activating peptides-like isoform X2"; protein_id "XP_036362193.1"; exon_number "1";
NC_043006.1	Gnomon	CDS	15931650	15931875	.	+	0	gene_id "LOC115216569"; db_xref "GeneID:115216569"; gbkey "CDS"; gene "LOC115216569"; ID ""; gene_name "LOC115216569"; transcript_id "XM_036506300.1"; product "feeding circuit activating peptides-like isoform X2"; protein_id "XP_036362193.1"; exon_number "2";
NC_043006.1	Gnomon	CDS	15934474	15935129	.	+	2	gene_id "LOC115216569"; db_xref "GeneID:115216569"; gbkey "CDS"; gene "LOC115216569"; ID ""; gene_name "LOC115216569"; transcript_id "XM_036506300.1"; product "feeding circuit activating peptides-like isoform X2"; protein_id "XP_036362193.1"; exon_number "3";
NC_043006.1	Gnomon	exon	15875264	15875438	.	+	.	gene_id "LOC115216569"; db_xref "GeneID:115216569"; gbkey "mRNA"; gene "LOC115216569"; ID ""; gene_name "LOC115216569"; transcript_id "XM_036506300.1"; product "feeding circuit activating peptides-like, transcript variant X2"; exon_number "1"; model_evidence "Supporting evidence includes similarity to: 1 Protein, and 100% coverage of the annotated genomic feature by RNAseq alignments, including 10 samples with support for all annotated introns";
NC_043006.1	Gnomon	exon	15931650	15931875	.	+	.	gene_id "LOC115216569"; db_xref "GeneID:115216569"; gbkey "mRNA"; gene "LOC115216569"; ID ""; gene_name "LOC115216569"; transcript_id "XM_036506300.1"; product "feeding circuit activating peptides-like, transcript variant X2"; exon_number "2"; model_evidence "Supporting evidence includes similarity to: 1 Protein, and 100% coverage of the annotated genomic feature by RNAseq alignments, including 10 samples with support for all annotated introns";
NC_043006.1	Gnomon	exon	15934474	15935617	.	+	.	gene_id "LOC115216569"; db_xref "GeneID:115216569"; gbkey "mRNA"; gene "LOC115216569"; ID ""; gene_name "LOC115216569"; transcript_id "XM_036506300.1"; product "feeding circuit activating peptides-like, transcript variant X2"; exon_number "3"; model_evidence "Supporting evidence includes similarity to: 1 Protein, and 100% coverage of the annotated genomic feature by RNAseq alignments, including 10 samples with support for all annotated introns";
NC_043006.1	Gnomon	start_codon	15875349	15875351	.	+	0	gene_id "LOC115216569"; db_xref "GeneID:115216569"; gbkey "CDS"; gene "LOC115216569"; ID ""; gene_name "LOC115216569"; transcript_id "XM_036506300.1"; product "feeding circuit activating peptides-like isoform X2"; protein_id "XP_036362193.1"; exon_number "1";
NC_043006.1	Gnomon	stop_codon	15935130	15935132	.	+	0	gene_id "LOC115216569"; db_xref "GeneID:115216569"; gbkey "CDS"; gene "LOC115216569"; ID ""; gene_name "LOC115216569"; transcript_id "XM_036506300.1"; product "feeding circuit activating peptides-like isoform X2"; protein_id "XP_036362193.1"; exon_number "3";
NC_043006.1	Gnomon	transcript	15875263	15935617	.	+	.	gene_id "LOC115216569"; ID "XM_036506301.1"; gene_name "LOC115216569"; transcript_id "XM_036506301.1";
NC_043006.1	Gnomon	CDS	15875349	15875438	.	+	0	gene_id "LOC115216569"; db_xref "GeneID:115216569"; gbkey "CDS"; gene "LOC115216569"; ID ""; gene_name "LOC115216569"; transcript_id "XM_036506301.1"; product "feeding circuit activating peptides-like isoform X3"; protein_id "XP_036362194.1"; exon_number "1";
NC_043006.1	Gnomon	CDS	15931650	15931875	.	+	0	gene_id "LOC115216569"; db_xref "GeneID:115216569"; gbkey "CDS"; gene "LOC115216569"; ID ""; gene_name "LOC115216569"; transcript_id "XM_036506301.1"; product "feeding circuit activating peptides-like isoform X3"; protein_id "XP_036362194.1"; exon_number "2";
NC_043006.1	Gnomon	CDS	15934339	15934401	.	+	2	gene_id "LOC115216569"; db_xref "GeneID:115216569"; gbkey "CDS"; gene "LOC115216569"; ID ""; gene_name "LOC115216569"; transcript_id "XM_036506301.1"; product "feeding circuit activating peptides-like isoform X3"; protein_id "XP_036362194.1"; exon_number "3";
NC_043006.1	Gnomon	CDS	15934537	15935129	.	+	2	gene_id "LOC115216569"; db_xref "GeneID:115216569"; gbkey "CDS"; gene "LOC115216569"; ID ""; gene_name "LOC115216569"; transcript_id "XM_036506301.1"; product "feeding circuit activating peptides-like isoform X3"; protein_id "XP_036362194.1"; exon_number "4";
NC_043006.1	Gnomon	exon	15875263	15875438	.	+	.	gene_id "LOC115216569"; db_xref "GeneID:115216569"; gbkey "mRNA"; gene "LOC115216569"; ID ""; gene_name "LOC115216569"; transcript_id "XM_036506301.1"; product "feeding circuit activating peptides-like, transcript variant X3"; exon_number "1"; model_evidence "Supporting evidence includes similarity to: 1 Protein, and 100% coverage of the annotated genomic feature by RNAseq alignments, including 2 samples with support for all annotated introns";
NC_043006.1	Gnomon	exon	15931650	15931875	.	+	.	gene_id "LOC115216569"; db_xref "GeneID:115216569"; gbkey "mRNA"; gene "LOC115216569"; ID ""; gene_name "LOC115216569"; transcript_id "XM_036506301.1"; product "feeding circuit activating peptides-like, transcript variant X3"; exon_number "2"; model_evidence "Supporting evidence includes similarity to: 1 Protein, and 100% coverage of the annotated genomic feature by RNAseq alignments, including 2 samples with support for all annotated introns";
NC_043006.1	Gnomon	exon	15934339	15934401	.	+	.	gene_id "LOC115216569"; db_xref "GeneID:115216569"; gbkey "mRNA"; gene "LOC115216569"; ID ""; gene_name "LOC115216569"; transcript_id "XM_036506301.1"; product "feeding circuit activating peptides-like, transcript variant X3"; exon_number "3"; model_evidence "Supporting evidence includes similarity to: 1 Protein, and 100% coverage of the annotated genomic feature by RNAseq alignments, including 2 samples with support for all annotated introns";
NC_043006.1	Gnomon	exon	15934537	15935617	.	+	.	gene_id "LOC115216569"; db_xref "GeneID:115216569"; gbkey "mRNA"; gene "LOC115216569"; ID ""; gene_name "LOC115216569"; transcript_id "XM_036506301.1"; product "feeding circuit activating peptides-like, transcript variant X3"; exon_number "4"; model_evidence "Supporting evidence includes similarity to: 1 Protein, and 100% coverage of the annotated genomic feature by RNAseq alignments, including 2 samples with support for all annotated introns";
NC_043006.1	Gnomon	start_codon	15875349	15875351	.	+	0	gene_id "LOC115216569"; db_xref "GeneID:115216569"; gbkey "CDS"; gene "LOC115216569"; ID ""; gene_name "LOC115216569"; transcript_id "XM_036506301.1"; product "feeding circuit activating peptides-like isoform X3"; protein_id "XP_036362194.1"; exon_number "1";
NC_043006.1	Gnomon	stop_codon	15935130	15935132	.	+	0	gene_id "LOC115216569"; db_xref "GeneID:115216569"; gbkey "CDS"; gene "LOC115216569"; ID ""; gene_name "LOC115216569"; transcript_id "XM_036506301.1"; product "feeding circuit activating peptides-like isoform X3"; protein_id "XP_036362194.1"; exon_number "4";
NC_043006.1	Gnomon	gene	64284249	64305947	.	-	.	gene_id "LOC115216570"; db_xref "GeneID:115216570"; gbkey "Gene"; gene "LOC115216570"; gene_biotype "protein_coding"; ID ""; gene_name "LOC115216570";
NC_043006.1	Gnomon~FLAMseq	transcript	64284249	64305947	.	-	.	gene_id "LOC115216570"; ID "XM_029786037.2"; gene_name "LOC115216570"; transcript_id "FLAMseq_ext~XM_029786037.2"; three_prime_ext "2388";
NC_043006.1	Gnomon~FLAMseq	exon	64286637	64286816	.	-	.	gene_id "LOC115216570"; db_xref "GeneID:115216570"; gbkey "mRNA"; gene "LOC115216570"; ID ""; gene_name "LOC115216570"; transcript_id "FLAMseq_ext~XM_029786037.2"; product "ribosome biogenesis protein WDR12 homolog"; exon_number "12"; model_evidence "Supporting evidence includes similarity to: 7 Proteins, and 100% coverage of the annotated genomic feature by RNAseq alignments, including 42 samples with support for all annotated introns";
NC_043006.1	Gnomon~FLAMseq	exon	64287829	64287961	.	-	.	gene_id "LOC115216570"; db_xref "GeneID:115216570"; gbkey "mRNA"; gene "LOC115216570"; ID ""; gene_name "LOC115216570"; transcript_id "FLAMseq_ext~XM_029786037.2"; product "ribosome biogenesis protein WDR12 homolog"; exon_number "11"; model_evidence "Supporting evidence includes similarity to: 7 Proteins, and 100% coverage of the annotated genomic feature by RNAseq alignments, including 42 samples with support for all annotated introns";
NC_043006.1	Gnomon~FLAMseq	exon	64288389	64288494	.	-	.	gene_id "LOC115216570"; db_xref "GeneID:115216570"; gbkey "mRNA"; gene "LOC115216570"; ID ""; gene_name "LOC115216570"; transcript_id "FLAMseq_ext~XM_029786037.2"; product "ribosome biogenesis protein WDR12 homolog"; exon_number "10"; model_evidence "Supporting evidence includes similarity to: 7 Proteins, and 100% coverage of the annotated genomic feature by RNAseq alignments, including 42 samples with support for all annotated introns";
NC_043006.1	Gnomon~FLAMseq	exon	64290263	64290403	.	-	.	gene_id "LOC115216570"; db_xref "GeneID:115216570"; gbkey "mRNA"; gene "LOC115216570"; ID ""; gene_name "LOC115216570"; transcript_id "FLAMseq_ext~XM_029786037.2"; product "ribosome biogenesis protein WDR12 homolog"; exon_number "9"; model_evidence "Supporting evidence includes similarity to: 7 Proteins, and 100% coverage of the annotated genomic feature by RNAseq alignments, including 42 samples with support for all annotated introns";
NC_043006.1	Gnomon~FLAMseq	exon	64292796	64292887	.	-	.	gene_id "LOC115216570"; db_xref "GeneID:115216570"; gbkey "mRNA"; gene "LOC115216570"; ID ""; gene_name "LOC115216570"; transcript_id "FLAMseq_ext~XM_029786037.2"; product "ribosome biogenesis protein WDR12 homolog"; exon_number "8"; model_evidence "Supporting evidence includes similarity to: 7 Proteins, and 100% coverage of the annotated genomic feature by RNAseq alignments, including 42 samples with support for all annotated introns";
NC_043006.1	Gnomon~FLAMseq	exon	64294541	64294586	.	-	.	gene_id "LOC115216570"; db_xref "GeneID:115216570"; gbkey "mRNA"; gene "LOC115216570"; ID ""; gene_name "LOC115216570"; transcript_id "FLAMseq_ext~XM_029786037.2"; product "ribosome biogenesis protein WDR12 homolog"; exon_number "7"; model_evidence "Supporting evidence includes similarity to: 7 Proteins, and 100% coverage of the annotated genomic feature by RNAseq alignments, including 42 samples with support for all annotated introns";
NC_043006.1	Gnomon~FLAMseq	exon	64296335	64296492	.	-	.	gene_id "LOC115216570"; db_xref "GeneID:115216570"; gbkey "mRNA"; gene "LOC115216570"; ID ""; gene_name "LOC115216570"; transcript_id "FLAMseq_ext~XM_029786037.2"; product "ribosome biogenesis protein WDR12 homolog"; exon_number "6"; model_evidence "Supporting evidence includes similarity to: 7 Proteins, and 100% coverage of the annotated genomic feature by RNAseq alignments, including 42 samples with support for all annotated introns";
NC_043006.1	Gnomon~FLAMseq	exon	64297594	64297709	.	-	.	gene_id "LOC115216570"; db_xref "GeneID:115216570"; gbkey "mRNA"; gene "LOC115216570"; ID ""; gene_name "LOC115216570"; transcript_id "FLAMseq_ext~XM_029786037.2"; product "ribosome biogenesis protein WDR12 homolog"; exon_number "5"; model_evidence "Supporting evidence includes similarity to: 7 Proteins, and 100% coverage of the annotated genomic feature by RNAseq alignments, including 42 samples with support for all annotated introns";
NC_043006.1	Gnomon~FLAMseq	exon	64298944	64299050	.	-	.	gene_id "LOC115216570"; db_xref "GeneID:115216570"; gbkey "mRNA"; gene "LOC115216570"; ID ""; gene_name "LOC115216570"; transcript_id "FLAMseq_ext~XM_029786037.2"; product "ribosome biogenesis protein WDR12 homolog"; exon_number "4"; model_evidence "Supporting evidence includes similarity to: 7 Proteins, and 100% coverage of the annotated genomic feature by RNAseq alignments, including 42 samples with support for all annotated introns";
NC_043006.1	Gnomon~FLAMseq	exon	64300580	64300686	.	-	.	gene_id "LOC115216570"; db_xref "GeneID:115216570"; gbkey "mRNA"; gene "LOC115216570"; ID ""; gene_name "LOC115216570"; transcript_id "FLAMseq_ext~XM_029786037.2"; product "ribosome biogenesis protein WDR12 homolog"; exon_number "3"; model_evidence "Supporting evidence includes similarity to: 7 Proteins, and 100% coverage of the annotated genomic feature by RNAseq alignments, including 42 samples with support for all annotated introns";
NC_043006.1	Gnomon~FLAMseq	exon	64301597	64301682	.	-	.	gene_id "LOC115216570"; db_xref "GeneID:115216570"; gbkey "mRNA"; gene "LOC115216570"; ID ""; gene_name "LOC115216570"; transcript_id "FLAMseq_ext~XM_029786037.2"; product "ribosome biogenesis protein WDR12 homolog"; exon_number "2"; model_evidence "Supporting evidence includes similarity to: 7 Proteins, and 100% coverage of the annotated genomic feature by RNAseq alignments, including 42 samples with support for all annotated introns";
NC_043006.1	Gnomon~FLAMseq	exon	64305804	64305947	.	-	.	gene_id "LOC115216570"; db_xref "GeneID:115216570"; gbkey "mRNA"; gene "LOC115216570"; ID ""; gene_name "LOC115216570"; transcript_id "FLAMseq_ext~XM_029786037.2"; product "ribosome biogenesis protein WDR12 homolog"; exon_number "1"; model_evidence "Supporting evidence includes similarity to: 7 Proteins, and 100% coverage of the annotated genomic feature by RNAseq alignments, including 42 samples with support for all annotated introns";
NC_043006.1	Gnomon~FLAMseq	exon	64284249	64286816	.	-	.	gene_id "LOC115216570"; db_xref "GeneID:115216570"; gbkey "mRNA"; gene "LOC115216570"; ID ""; gene_name "LOC115216570"; transcript_id "FLAMseq_ext~XM_029786037.2"; product ""; exon_number "12"; model_evidence "Supporting evidence includes similarity to: 7 Proteins, and 100% coverage of the annotated genomic feature by RNAseq alignments"; three_prime_ext "2388";
NC_043006.1	PBRI	transcript	64286644	64302593	.	-	.	gene_id "LOC115216570"; ID ""; gene_name "LOC115216570"; transcript_id "G34223.3"; uniq_trans_id "G34223.3";
NC_043006.1	PBRI	exon	64286644	64286816	.	-	.	gene_id "LOC115216570"; ID ""; gene_name "LOC115216570"; transcript_id "G34223.3"; exon_number "11"; uniq_trans_id "G34223.3";
NC_043006.1	PBRI	exon	64287829	64287961	.	-	.	gene_id "LOC115216570"; ID ""; gene_name "LOC115216570"; transcript_id "G34223.3"; exon_number "10"; uniq_trans_id "G34223.3";
NC_043006.1	PBRI	exon	64288389	64288494	.	-	.	gene_id "LOC115216570"; ID ""; gene_name "LOC115216570"; transcript_id "G34223.3"; exon_number "9"; uniq_trans_id "G34223.3";
NC_043006.1	PBRI	exon	64290263	64290403	.	-	.	gene_id "LOC115216570"; ID ""; gene_name "LOC115216570"; transcript_id "G34223.3"; exon_number "8"; uniq_trans_id "G34223.3";
NC_043006.1	PBRI	exon	64292796	64292887	.	-	.	gene_id "LOC115216570"; ID ""; gene_name "LOC115216570"; transcript_id "G34223.3"; exon_number "7"; uniq_trans_id "G34223.3";
NC_043006.1	PBRI	exon	64294541	64294586	.	-	.	gene_id "LOC115216570"; ID ""; gene_name "LOC115216570"; transcript_id "G34223.3"; exon_number "6"; uniq_trans_id "G34223.3";
NC_043006.1	PBRI	exon	64296335	64296492	.	-	.	gene_id "LOC115216570"; ID ""; gene_name "LOC115216570"; transcript_id "G34223.3"; exon_number "5"; uniq_trans_id "G34223.3";
NC_043006.1	PBRI	exon	64297594	64297709	.	-	.	gene_id "LOC115216570"; ID ""; gene_name "LOC115216570"; transcript_id "G34223.3"; exon_number "4"; uniq_trans_id "G34223.3";
NC_043006.1	PBRI	exon	64298944	64299050	.	-	.	gene_id "LOC115216570"; ID ""; gene_name "LOC115216570"; transcript_id "G34223.3"; exon_number "3"; uniq_trans_id "G34223.3";
NC_043006.1	PBRI	exon	64300580	64300686	.	-	.	gene_id "LOC115216570"; ID ""; gene_name "LOC115216570"; transcript_id "G34223.3"; exon_number "2"; uniq_trans_id "G34223.3";
NC_043006.1	PBRI	exon	64301597	64302593	.	-	.	gene_id "LOC115216570"; ID ""; gene_name "LOC115216570"; transcript_id "G34223.3"; exon_number "1"; uniq_trans_id "G34223.3";
NC_043006.1	PBRI	transcript	64286644	64305866	.	-	.	gene_id "LOC115216570"; ID ""; gene_name "LOC115216570"; transcript_id "G34223.4"; uniq_trans_id "G34223.4";
NC_043006.1	PBRI	exon	64286644	64286816	.	-	.	gene_id "LOC115216570"; ID ""; gene_name "LOC115216570"; transcript_id "G34223.4"; exon_number "11"; uniq_trans_id "G34223.4";
NC_043006.1	PBRI	exon	64287829	64287961	.	-	.	gene_id "LOC115216570"; ID ""; gene_name "LOC115216570"; transcript_id "G34223.4"; exon_number "10"; uniq_trans_id "G34223.4";
NC_043006.1	PBRI	exon	64288389	64288494	.	-	.	gene_id "LOC115216570"; ID ""; gene_name "LOC115216570"; transcript_id "G34223.4"; exon_number "9"; uniq_trans_id "G34223.4";
NC_043006.1	PBRI	exon	64290263	64290403	.	-	.	gene_id "LOC115216570"; ID ""; gene_name "LOC115216570"; transcript_id "G34223.4"; exon_number "8"; uniq_trans_id "G34223.4";
NC_043006.1	PBRI	exon	64292796	64292887	.	-	.	gene_id "LOC115216570"; ID ""; gene_name "LOC115216570"; transcript_id "G34223.4"; exon_number "7"; uniq_trans_id "G34223.4";
NC_043006.1	PBRI	exon	64294541	64294586	.	-	.	gene_id "LOC115216570"; ID ""; gene_name "LOC115216570"; transcript_id "G34223.4"; exon_number "6"; uniq_trans_id "G34223.4";
NC_043006.1	PBRI	exon	64296335	64296492	.	-	.	gene_id "LOC115216570"; ID ""; gene_name "LOC115216570"; transcript_id "G34223.4"; exon_number "5"; uniq_trans_id "G34223.4";
NC_043006.1	PBRI	exon	64297594	64297709	.	-	.	gene_id "LOC115216570"; ID ""; gene_name "LOC115216570"; transcript_id "G34223.4"; exon_number "4"; uniq_trans_id "G34223.4";
NC_043006.1	PBRI	exon	64298944	64299050	.	-	.	gene_id "LOC115216570"; ID ""; gene_name "LOC115216570"; transcript_id "G34223.4"; exon_number "3"; uniq_trans_id "G34223.4";
NC_043006.1	PBRI	exon	64300580	64300686	.	-	.	gene_id "LOC115216570"; ID ""; gene_name "LOC115216570"; transcript_id "G34223.4"; exon_number "2"; uniq_trans_id "G34223.4";
NC_043006.1	PBRI	exon	64305804	64305866	.	-	.	gene_id "LOC115216570"; ID ""; gene_name "LOC115216570"; transcript_id "G34223.4"; exon_number "1"; uniq_trans_id "G34223.4";
NC_043006.1	Gnomon	transcript	64286637	64305947	.	-	.	gene_id "LOC115216570"; ID "XM_029786037.2"; gene_name "LOC115216570"; transcript_id "XM_029786037.2";
NC_043006.1	Gnomon	CDS	64286669	64286816	.	-	1	gene_id "LOC115216570"; db_xref "GeneID:115216570"; gbkey "CDS"; gene "LOC115216570"; ID ""; gene_name "LOC115216570"; transcript_id "XM_029786037.2"; product "ribosome biogenesis protein WDR12 homolog"; protein_id "XP_029641897.1"; exon_number "12";
NC_043006.1	Gnomon	CDS	64287829	64287961	.	-	2	gene_id "LOC115216570"; db_xref "GeneID:115216570"; gbkey "CDS"; gene "LOC115216570"; ID ""; gene_name "LOC115216570"; transcript_id "XM_029786037.2"; product "ribosome biogenesis protein WDR12 homolog"; protein_id "XP_029641897.1"; exon_number "11";
NC_043006.1	Gnomon	CDS	64288389	64288494	.	-	0	gene_id "LOC115216570"; db_xref "GeneID:115216570"; gbkey "CDS"; gene "LOC115216570"; ID ""; gene_name "LOC115216570"; transcript_id "XM_029786037.2"; product "ribosome biogenesis protein WDR12 homolog"; protein_id "XP_029641897.1"; exon_number "10";
NC_043006.1	Gnomon	CDS	64290263	64290403	.	-	0	gene_id "LOC115216570"; db_xref "GeneID:115216570"; gbkey "CDS"; gene "LOC115216570"; ID ""; gene_name "LOC115216570"; transcript_id "XM_029786037.2"; product "ribosome biogenesis protein WDR12 homolog"; protein_id "XP_029641897.1"; exon_number "9";
NC_043006.1	Gnomon	CDS	64292796	64292887	.	-	2	gene_id "LOC115216570"; db_xref "GeneID:115216570"; gbkey "CDS"; gene "LOC115216570"; ID ""; gene_name "LOC115216570"; transcript_id "XM_029786037.2"; product "ribosome biogenesis protein WDR12 homolog"; protein_id "XP_029641897.1"; exon_number "8";
NC_043006.1	Gnomon	CDS	64294541	64294586	.	-	0	gene_id "LOC115216570"; db_xref "GeneID:115216570"; gbkey "CDS"; gene "LOC115216570"; ID ""; gene_name "LOC115216570"; transcript_id "XM_029786037.2"; product "ribosome biogenesis protein WDR12 homolog"; protein_id "XP_029641897.1"; exon_number "7";
NC_043006.1	Gnomon	CDS	64296335	64296492	.	-	2	gene_id "LOC115216570"; db_xref "GeneID:115216570"; gbkey "CDS"; gene "LOC115216570"; ID ""; gene_name "LOC115216570"; transcript_id "XM_029786037.2"; product "ribosome biogenesis protein WDR12 homolog"; protein_id "XP_029641897.1"; exon_number "6";
NC_043006.1	Gnomon	CDS	64297594	64297709	.	-	1	gene_id "LOC115216570"; db_xref "GeneID:115216570"; gbkey "CDS"; gene "LOC115216570"; ID ""; gene_name "LOC115216570"; transcript_id "XM_029786037.2"; product "ribosome biogenesis protein WDR12 homolog"; protein_id "XP_029641897.1"; exon_number "5";
NC_043006.1	Gnomon	CDS	64298944	64299050	.	-	0	gene_id "LOC115216570"; db_xref "GeneID:115216570"; gbkey "CDS"; gene "LOC115216570"; ID ""; gene_name "LOC115216570"; transcript_id "XM_029786037.2"; product "ribosome biogenesis protein WDR12 homolog"; protein_id "XP_029641897.1"; exon_number "4";
NC_043006.1	Gnomon	CDS	64300580	64300686	.	-	2	gene_id "LOC115216570"; db_xref "GeneID:115216570"; gbkey "CDS"; gene "LOC115216570"; ID ""; gene_name "LOC115216570"; transcript_id "XM_029786037.2"; product "ribosome biogenesis protein WDR12 homolog"; protein_id "XP_029641897.1"; exon_number "3";
NC_043006.1	Gnomon	CDS	64301597	64301682	.	-	1	gene_id "LOC115216570"; db_xref "GeneID:115216570"; gbkey "CDS"; gene "LOC115216570"; ID ""; gene_name "LOC115216570"; transcript_id "XM_029786037.2"; product "ribosome biogenesis protein WDR12 homolog"; protein_id "XP_029641897.1"; exon_number "2";
NC_043006.1	Gnomon	CDS	64305804	64305856	.	-	0	gene_id "LOC115216570"; db_xref "GeneID:115216570"; gbkey "CDS"; gene "LOC115216570"; ID ""; gene_name "LOC115216570"; transcript_id "XM_029786037.2"; product "ribosome biogenesis protein WDR12 homolog"; protein_id "XP_029641897.1"; exon_number "1";
NC_043006.1	Gnomon	exon	64286637	64286816	.	-	.	gene_id "LOC115216570"; db_xref "GeneID:115216570"; gbkey "mRNA"; gene "LOC115216570"; ID ""; gene_name "LOC115216570"; transcript_id "XM_029786037.2"; product "ribosome biogenesis protein WDR12 homolog"; exon_number "12"; model_evidence "Supporting evidence includes similarity to: 7 Proteins, and 100% coverage of the annotated genomic feature by RNAseq alignments, including 42 samples with support for all annotated introns";
NC_043006.1	Gnomon	exon	64287829	64287961	.	-	.	gene_id "LOC115216570"; db_xref "GeneID:115216570"; gbkey "mRNA"; gene "LOC115216570"; ID ""; gene_name "LOC115216570"; transcript_id "XM_029786037.2"; product "ribosome biogenesis protein WDR12 homolog"; exon_number "11"; model_evidence "Supporting evidence includes similarity to: 7 Proteins, and 100% coverage of the annotated genomic feature by RNAseq alignments, including 42 samples with support for all annotated introns";
NC_043006.1	Gnomon	exon	64288389	64288494	.	-	.	gene_id "LOC115216570"; db_xref "GeneID:115216570"; gbkey "mRNA"; gene "LOC115216570"; ID ""; gene_name "LOC115216570"; transcript_id "XM_029786037.2"; product "ribosome biogenesis protein WDR12 homolog"; exon_number "10"; model_evidence "Supporting evidence includes similarity to: 7 Proteins, and 100% coverage of the annotated genomic feature by RNAseq alignments, including 42 samples with support for all annotated introns";
NC_043006.1	Gnomon	exon	64290263	64290403	.	-	.	gene_id "LOC115216570"; db_xref "GeneID:115216570"; gbkey "mRNA"; gene "LOC115216570"; ID ""; gene_name "LOC115216570"; transcript_id "XM_029786037.2"; product "ribosome biogenesis protein WDR12 homolog"; exon_number "9"; model_evidence "Supporting evidence includes similarity to: 7 Proteins, and 100% coverage of the annotated genomic feature by RNAseq alignments, including 42 samples with support for all annotated introns";
NC_043006.1	Gnomon	exon	64292796	64292887	.	-	.	gene_id "LOC115216570"; db_xref "GeneID:115216570"; gbkey "mRNA"; gene "LOC115216570"; ID ""; gene_name "LOC115216570"; transcript_id "XM_029786037.2"; product "ribosome biogenesis protein WDR12 homolog"; exon_number "8"; model_evidence "Supporting evidence includes similarity to: 7 Proteins, and 100% coverage of the annotated genomic feature by RNAseq alignments, including 42 samples with support for all annotated introns";
NC_043006.1	Gnomon	exon	64294541	64294586	.	-	.	gene_id "LOC115216570"; db_xref "GeneID:115216570"; gbkey "mRNA"; gene "LOC115216570"; ID ""; gene_name "LOC115216570"; transcript_id "XM_029786037.2"; product "ribosome biogenesis protein WDR12 homolog"; exon_number "7"; model_evidence "Supporting evidence includes similarity to: 7 Proteins, and 100% coverage of the annotated genomic feature by RNAseq alignments, including 42 samples with support for all annotated introns";
NC_043006.1	Gnomon	exon	64296335	64296492	.	-	.	gene_id "LOC115216570"; db_xref "GeneID:115216570"; gbkey "mRNA"; gene "LOC115216570"; ID ""; gene_name "LOC115216570"; transcript_id "XM_029786037.2"; product "ribosome biogenesis protein WDR12 homolog"; exon_number "6"; model_evidence "Supporting evidence includes similarity to: 7 Proteins, and 100% coverage of the annotated genomic feature by RNAseq alignments, including 42 samples with support for all annotated introns";
NC_043006.1	Gnomon	exon	64297594	64297709	.	-	.	gene_id "LOC115216570"; db_xref "GeneID:115216570"; gbkey "mRNA"; gene "LOC115216570"; ID ""; gene_name "LOC115216570"; transcript_id "XM_029786037.2"; product "ribosome biogenesis protein WDR12 homolog"; exon_number "5"; model_evidence "Supporting evidence includes similarity to: 7 Proteins, and 100% coverage of the annotated genomic feature by RNAseq alignments, including 42 samples with support for all annotated introns";
NC_043006.1	Gnomon	exon	64298944	64299050	.	-	.	gene_id "LOC115216570"; db_xref "GeneID:115216570"; gbkey "mRNA"; gene "LOC115216570"; ID ""; gene_name "LOC115216570"; transcript_id "XM_029786037.2"; product "ribosome biogenesis protein WDR12 homolog"; exon_number "4"; model_evidence "Supporting evidence includes similarity to: 7 Proteins, and 100% coverage of the annotated genomic feature by RNAseq alignments, including 42 samples with support for all annotated introns";
NC_043006.1	Gnomon	exon	64300580	64300686	.	-	.	gene_id "LOC115216570"; db_xref "GeneID:115216570"; gbkey "mRNA"; gene "LOC115216570"; ID ""; gene_name "LOC115216570"; transcript_id "XM_029786037.2"; product "ribosome biogenesis protein WDR12 homolog"; exon_number "3"; model_evidence "Supporting evidence includes similarity to: 7 Proteins, and 100% coverage of the annotated genomic feature by RNAseq alignments, including 42 samples with support for all annotated introns";
NC_043006.1	Gnomon	exon	64301597	64301682	.	-	.	gene_id "LOC115216570"; db_xref "GeneID:115216570"; gbkey "mRNA"; gene "LOC115216570"; ID ""; gene_name "LOC115216570"; transcript_id "XM_029786037.2"; product "ribosome biogenesis protein WDR12 homolog"; exon_number "2"; model_evidence "Supporting evidence includes similarity to: 7 Proteins, and 100% coverage of the annotated genomic feature by RNAseq alignments, including 42 samples with support for all annotated introns";
NC_043006.1	Gnomon	exon	64305804	64305947	.	-	.	gene_id "LOC115216570"; db_xref "GeneID:115216570"; gbkey "mRNA"; gene "LOC115216570"; ID ""; gene_name "LOC115216570"; transcript_id "XM_029786037.2"; product "ribosome biogenesis protein WDR12 homolog"; exon_number "1"; model_evidence "Supporting evidence includes similarity to: 7 Proteins, and 100% coverage of the annotated genomic feature by RNAseq alignments, including 42 samples with support for all annotated introns";
NC_043006.1	Gnomon	start_codon	64305854	64305856	.	-	0	gene_id "LOC115216570"; db_xref "GeneID:115216570"; gbkey "CDS"; gene "LOC115216570"; ID ""; gene_name "LOC115216570"; transcript_id "XM_029786037.2"; product "ribosome biogenesis protein WDR12 homolog"; protein_id "XP_029641897.1"; exon_number "1";
NC_043006.1	Gnomon	stop_codon	64286666	64286668	.	-	0	gene_id "LOC115216570"; db_xref "GeneID:115216570"; gbkey "CDS"; gene "LOC115216570"; ID ""; gene_name "LOC115216570"; transcript_id "XM_029786037.2"; product "ribosome biogenesis protein WDR12 homolog"; protein_id "XP_029641897.1"; exon_number "12";
NC_043006.1	Gnomon	gene	16347234	16348022	.	-	.	gene_id "LOC115216572"; db_xref "GeneID:115216572"; gbkey "Gene"; gene "LOC115216572"; gene_biotype "protein_coding"; ID ""; gene_name "LOC115216572";
NC_043006.1	Gnomon	transcript	16347234	16348022	.	-	.	gene_id "LOC115216572"; ID "XM_029786038.1"; gene_name "LOC115216572"; transcript_id "XM_029786038.1";
NC_043006.1	Gnomon	CDS	16347237	16348022	.	-	0	gene_id "LOC115216572"; db_xref "GeneID:115216572"; gbkey "CDS"; gene "LOC115216572"; ID ""; gene_name "LOC115216572"; transcript_id "XM_029786038.1"; product "uncharacterized protein LOC115216572"; protein_id "XP_029641898.1"; exon_number "1";
NC_043006.1	Gnomon	exon	16347234	16348022	.	-	.	gene_id "LOC115216572"; db_xref "GeneID:115216572"; gbkey "mRNA"; gene "LOC115216572"; ID ""; gene_name "LOC115216572"; transcript_id "XM_029786038.1"; product "uncharacterized LOC115216572"; exon_number "1"; model_evidence "Supporting evidence includes similarity to: 1 Protein";
NC_043006.1	Gnomon	start_codon	16348020	16348022	.	-	0	gene_id "LOC115216572"; db_xref "GeneID:115216572"; gbkey "CDS"; gene "LOC115216572"; ID ""; gene_name "LOC115216572"; transcript_id "XM_029786038.1"; product "uncharacterized protein LOC115216572"; protein_id "XP_029641898.1"; exon_number "1";
NC_043006.1	Gnomon	stop_codon	16347234	16347236	.	-	0	gene_id "LOC115216572"; db_xref "GeneID:115216572"; gbkey "CDS"; gene "LOC115216572"; ID ""; gene_name "LOC115216572"; transcript_id "XM_029786038.1"; product "uncharacterized protein LOC115216572"; protein_id "XP_029641898.1"; exon_number "1";
NC_043006.1	Gnomon	gene	25623482	25641055	.	-	.	gene_id "LOC115216574"; db_xref "GeneID:115216574"; gbkey "Gene"; gene "LOC115216574"; gene_biotype "protein_coding"; ID ""; gene_name "LOC115216574";
NC_043006.1	Gnomon~FLAMseq	transcript	25623482	25636241	.	-	.	gene_id "LOC115216574"; ID "XM_029786041.2"; gene_name "LOC115216574"; transcript_id "FLAMseq_ext~XM_029786041.2"; three_prime_ext "795";
NC_043006.1	Gnomon~FLAMseq	exon	25624277	25624380	.	-	.	gene_id "LOC115216574"; db_xref "GeneID:115216574"; gbkey "mRNA"; gene "LOC115216574"; ID ""; gene_name "LOC115216574"; transcript_id "FLAMseq_ext~XM_029786041.2"; product "60S ribosomal protein L37a, transcript variant X1"; exon_number "4"; model_evidence "Supporting evidence includes similarity to: 12 Proteins, and 100% coverage of the annotated genomic feature by RNAseq alignments, including 46 samples with support for all annotated introns";
NC_043006.1	Gnomon~FLAMseq	exon	25626406	25626488	.	-	.	gene_id "LOC115216574"; db_xref "GeneID:115216574"; gbkey "mRNA"; gene "LOC115216574"; ID ""; gene_name "LOC115216574"; transcript_id "FLAMseq_ext~XM_029786041.2"; product "60S ribosomal protein L37a, transcript variant X1"; exon_number "3"; model_evidence "Supporting evidence includes similarity to: 12 Proteins, and 100% coverage of the annotated genomic feature by RNAseq alignments, including 46 samples with support for all annotated introns";
NC_043006.1	Gnomon~FLAMseq	exon	25635464	25635592	.	-	.	gene_id "LOC115216574"; db_xref "GeneID:115216574"; gbkey "mRNA"; gene "LOC115216574"; ID ""; gene_name "LOC115216574"; transcript_id "FLAMseq_ext~XM_029786041.2"; product "60S ribosomal protein L37a, transcript variant X1"; exon_number "2"; model_evidence "Supporting evidence includes similarity to: 12 Proteins, and 100% coverage of the annotated genomic feature by RNAseq alignments, including 46 samples with support for all annotated introns";
NC_043006.1	Gnomon~FLAMseq	exon	25636080	25636241	.	-	.	gene_id "LOC115216574"; db_xref "GeneID:115216574"; gbkey "mRNA"; gene "LOC115216574"; ID ""; gene_name "LOC115216574"; transcript_id "FLAMseq_ext~XM_029786041.2"; product "60S ribosomal protein L37a, transcript variant X1"; exon_number "1"; model_evidence "Supporting evidence includes similarity to: 12 Proteins, and 100% coverage of the annotated genomic feature by RNAseq alignments, including 46 samples with support for all annotated introns";
NC_043006.1	Gnomon~FLAMseq	exon	25623482	25624380	.	-	.	gene_id "LOC115216574"; db_xref "GeneID:115216574"; gbkey "mRNA"; gene "LOC115216574"; ID ""; gene_name "LOC115216574"; transcript_id "FLAMseq_ext~XM_029786041.2"; product "60S ribosomal protein L37a"; exon_number "4"; model_evidence "Supporting evidence includes similarity to: 12 Proteins, and 100% coverage of the annotated genomic feature by RNAseq alignments"; three_prime_ext "795";
NC_043006.1	Gnomon	transcript	25624277	25636241	.	-	.	gene_id "LOC115216574"; ID "XM_029786041.2"; gene_name "LOC115216574"; transcript_id "XM_029786041.2";
NC_043006.1	Gnomon	CDS	25624320	25624380	.	-	1	gene_id "LOC115216574"; db_xref "GeneID:115216574"; gbkey "CDS"; gene "LOC115216574"; ID ""; gene_name "LOC115216574"; transcript_id "XM_029786041.2"; product "60S ribosomal protein L37a isoform X1"; protein_id "XP_029641901.1"; exon_number "4";
NC_043006.1	Gnomon	CDS	25626406	25626488	.	-	0	gene_id "LOC115216574"; db_xref "GeneID:115216574"; gbkey "CDS"; gene "LOC115216574"; ID ""; gene_name "LOC115216574"; transcript_id "XM_029786041.2"; product "60S ribosomal protein L37a isoform X1"; protein_id "XP_029641901.1"; exon_number "3";
NC_043006.1	Gnomon	CDS	25635464	25635592	.	-	0	gene_id "LOC115216574"; db_xref "GeneID:115216574"; gbkey "CDS"; gene "LOC115216574"; ID ""; gene_name "LOC115216574"; transcript_id "XM_029786041.2"; product "60S ribosomal protein L37a isoform X1"; protein_id "XP_029641901.1"; exon_number "2";
NC_043006.1	Gnomon	CDS	25636080	25636082	.	-	0	gene_id "LOC115216574"; db_xref "GeneID:115216574"; gbkey "CDS"; gene "LOC115216574"; ID ""; gene_name "LOC115216574"; transcript_id "XM_029786041.2"; product "60S ribosomal protein L37a isoform X1"; protein_id "XP_029641901.1"; exon_number "1";
NC_043006.1	Gnomon	exon	25624277	25624380	.	-	.	gene_id "LOC115216574"; db_xref "GeneID:115216574"; gbkey "mRNA"; gene "LOC115216574"; ID ""; gene_name "LOC115216574"; transcript_id "XM_029786041.2"; product "60S ribosomal protein L37a, transcript variant X1"; exon_number "4"; model_evidence "Supporting evidence includes similarity to: 12 Proteins, and 100% coverage of the annotated genomic feature by RNAseq alignments, including 46 samples with support for all annotated introns";
NC_043006.1	Gnomon	exon	25626406	25626488	.	-	.	gene_id "LOC115216574"; db_xref "GeneID:115216574"; gbkey "mRNA"; gene "LOC115216574"; ID ""; gene_name "LOC115216574"; transcript_id "XM_029786041.2"; product "60S ribosomal protein L37a, transcript variant X1"; exon_number "3"; model_evidence "Supporting evidence includes similarity to: 12 Proteins, and 100% coverage of the annotated genomic feature by RNAseq alignments, including 46 samples with support for all annotated introns";
NC_043006.1	Gnomon	exon	25635464	25635592	.	-	.	gene_id "LOC115216574"; db_xref "GeneID:115216574"; gbkey "mRNA"; gene "LOC115216574"; ID ""; gene_name "LOC115216574"; transcript_id "XM_029786041.2"; product "60S ribosomal protein L37a, transcript variant X1"; exon_number "2"; model_evidence "Supporting evidence includes similarity to: 12 Proteins, and 100% coverage of the annotated genomic feature by RNAseq alignments, including 46 samples with support for all annotated introns";
NC_043006.1	Gnomon	exon	25636080	25636241	.	-	.	gene_id "LOC115216574"; db_xref "GeneID:115216574"; gbkey "mRNA"; gene "LOC115216574"; ID ""; gene_name "LOC115216574"; transcript_id "XM_029786041.2"; product "60S ribosomal protein L37a, transcript variant X1"; exon_number "1"; model_evidence "Supporting evidence includes similarity to: 12 Proteins, and 100% coverage of the annotated genomic feature by RNAseq alignments, including 46 samples with support for all annotated introns";
NC_043006.1	Gnomon	start_codon	25636080	25636082	.	-	0	gene_id "LOC115216574"; db_xref "GeneID:115216574"; gbkey "CDS"; gene "LOC115216574"; ID ""; gene_name "LOC115216574"; transcript_id "XM_029786041.2"; product "60S ribosomal protein L37a isoform X1"; protein_id "XP_029641901.1"; exon_number "1";
NC_043006.1	Gnomon	stop_codon	25624317	25624319	.	-	0	gene_id "LOC115216574"; db_xref "GeneID:115216574"; gbkey "CDS"; gene "LOC115216574"; ID ""; gene_name "LOC115216574"; transcript_id "XM_029786041.2"; product "60S ribosomal protein L37a isoform X1"; protein_id "XP_029641901.1"; exon_number "4";
NC_043006.1	Gnomon	transcript	25624277	25641055	.	-	.	gene_id "LOC115216574"; ID "XM_036506398.1"; gene_name "LOC115216574"; transcript_id "XM_036506398.1";
NC_043006.1	Gnomon	CDS	25624320	25624380	.	-	1	gene_id "LOC115216574"; db_xref "GeneID:115216574"; gbkey "CDS"; gene "LOC115216574"; ID ""; gene_name "LOC115216574"; transcript_id "XM_036506398.1"; product "60S ribosomal protein L37a isoform X2"; protein_id "XP_036362291.1"; exon_number "4";
NC_043006.1	Gnomon	CDS	25626406	25626488	.	-	0	gene_id "LOC115216574"; db_xref "GeneID:115216574"; gbkey "CDS"; gene "LOC115216574"; ID ""; gene_name "LOC115216574"; transcript_id "XM_036506398.1"; product "60S ribosomal protein L37a isoform X2"; protein_id "XP_036362291.1"; exon_number "3";
NC_043006.1	Gnomon	CDS	25635464	25635592	.	-	0	gene_id "LOC115216574"; db_xref "GeneID:115216574"; gbkey "CDS"; gene "LOC115216574"; ID ""; gene_name "LOC115216574"; transcript_id "XM_036506398.1"; product "60S ribosomal protein L37a isoform X2"; protein_id "XP_036362291.1"; exon_number "2";
NC_043006.1	Gnomon	CDS	25641050	25641052	.	-	0	gene_id "LOC115216574"; db_xref "GeneID:115216574"; gbkey "CDS"; gene "LOC115216574"; ID ""; gene_name "LOC115216574"; transcript_id "XM_036506398.1"; product "60S ribosomal protein L37a isoform X2"; protein_id "XP_036362291.1"; exon_number "1";
NC_043006.1	Gnomon	exon	25624277	25624380	.	-	.	gene_id "LOC115216574"; db_xref "GeneID:115216574"; gbkey "mRNA"; gene "LOC115216574"; ID ""; gene_name "LOC115216574"; transcript_id "XM_036506398.1"; product "60S ribosomal protein L37a, transcript variant X2"; exon_number "4"; model_evidence "Supporting evidence includes similarity to: 12 Proteins, and 100% coverage of the annotated genomic feature by RNAseq alignments, including 14 samples with support for all annotated introns";
NC_043006.1	Gnomon	exon	25626406	25626488	.	-	.	gene_id "LOC115216574"; db_xref "GeneID:115216574"; gbkey "mRNA"; gene "LOC115216574"; ID ""; gene_name "LOC115216574"; transcript_id "XM_036506398.1"; product "60S ribosomal protein L37a, transcript variant X2"; exon_number "3"; model_evidence "Supporting evidence includes similarity to: 12 Proteins, and 100% coverage of the annotated genomic feature by RNAseq alignments, including 14 samples with support for all annotated introns";
NC_043006.1	Gnomon	exon	25635464	25635592	.	-	.	gene_id "LOC115216574"; db_xref "GeneID:115216574"; gbkey "mRNA"; gene "LOC115216574"; ID ""; gene_name "LOC115216574"; transcript_id "XM_036506398.1"; product "60S ribosomal protein L37a, transcript variant X2"; exon_number "2"; model_evidence "Supporting evidence includes similarity to: 12 Proteins, and 100% coverage of the annotated genomic feature by RNAseq alignments, including 14 samples with support for all annotated introns";
NC_043006.1	Gnomon	exon	25641050	25641055	.	-	.	gene_id "LOC115216574"; db_xref "GeneID:115216574"; gbkey "mRNA"; gene "LOC115216574"; ID ""; gene_name "LOC115216574"; transcript_id "XM_036506398.1"; product "60S ribosomal protein L37a, transcript variant X2"; exon_number "1"; model_evidence "Supporting evidence includes similarity to: 12 Proteins, and 100% coverage of the annotated genomic feature by RNAseq alignments, including 14 samples with support for all annotated introns";
NC_043006.1	Gnomon	start_codon	25641050	25641052	.	-	0	gene_id "LOC115216574"; db_xref "GeneID:115216574"; gbkey "CDS"; gene "LOC115216574"; ID ""; gene_name "LOC115216574"; transcript_id "XM_036506398.1"; product "60S ribosomal protein L37a isoform X2"; protein_id "XP_036362291.1"; exon_number "1";
NC_043006.1	Gnomon	stop_codon	25624317	25624319	.	-	0	gene_id "LOC115216574"; db_xref "GeneID:115216574"; gbkey "CDS"; gene "LOC115216574"; ID ""; gene_name "LOC115216574"; transcript_id "XM_036506398.1"; product "60S ribosomal protein L37a isoform X2"; protein_id "XP_036362291.1"; exon_number "4";
NC_043006.1	Gnomon	gene	19713854	19777121	.	+	.	gene_id "LOC115216576"; db_xref "GeneID:115216576"; gbkey "Gene"; gene "LOC115216576"; gene_biotype "protein_coding"; ID ""; gene_name "LOC115216576";
NC_043006.1	Gnomon~Covext	transcript	19713854	19777121	.	+	.	gene_id "LOC115216576"; ID "XM_036506328.1"; gene_name "LOC115216576"; transcript_id "Covext~XM_036506328.1";
NC_043006.1	Covext	exon	19713854	19713929	.	+	.	gene_id "LOC115216576"; db_xref "GeneID:115216576"; gbkey "mRNA"; gene "LOC115216576"; ID ""; gene_name "LOC115216576"; transcript_id "Covext~XM_036506328.1"; product "uncharacterized LOC115216576"; exon_number "1"; model_evidence "Supporting evidence includes similarity to: 19 Proteins, and 100% coverage of the annotated genomic feature by RNAseq alignments, including 1 sample with support for all annotated introns";
NC_043006.1	Covext	exon	19715503	19715647	.	+	.	gene_id "LOC115216576"; db_xref "GeneID:115216576"; gbkey "mRNA"; gene "LOC115216576"; ID ""; gene_name "LOC115216576"; transcript_id "Covext~XM_036506328.1"; product "uncharacterized LOC115216576"; exon_number "2"; model_evidence "Supporting evidence includes similarity to: 19 Proteins, and 100% coverage of the annotated genomic feature by RNAseq alignments, including 1 sample with support for all annotated introns";
NC_043006.1	Covext	exon	19716913	19717586	.	+	.	gene_id "LOC115216576"; db_xref "GeneID:115216576"; gbkey "mRNA"; gene "LOC115216576"; ID ""; gene_name "LOC115216576"; transcript_id "Covext~XM_036506328.1"; product "uncharacterized LOC115216576"; exon_number "3"; model_evidence "Supporting evidence includes similarity to: 19 Proteins, and 100% coverage of the annotated genomic feature by RNAseq alignments, including 1 sample with support for all annotated introns";
NC_043006.1	Covext	exon	19720951	19721417	.	+	.	gene_id "LOC115216576"; db_xref "GeneID:115216576"; gbkey "mRNA"; gene "LOC115216576"; ID ""; gene_name "LOC115216576"; transcript_id "Covext~XM_036506328.1"; product "uncharacterized LOC115216576"; exon_number "4"; model_evidence "Supporting evidence includes similarity to: 19 Proteins, and 100% coverage of the annotated genomic feature by RNAseq alignments, including 1 sample with support for all annotated introns";
NC_043006.1	Covext	exon	19723714	19724908	.	+	.	gene_id "LOC115216576"; db_xref "GeneID:115216576"; gbkey "mRNA"; gene "LOC115216576"; ID ""; gene_name "LOC115216576"; transcript_id "Covext~XM_036506328.1"; product "uncharacterized LOC115216576"; exon_number "5"; model_evidence "Supporting evidence includes similarity to: 19 Proteins, and 100% coverage of the annotated genomic feature by RNAseq alignments, including 1 sample with support for all annotated introns";
NC_043006.1	Covext	exon	19727898	19729288	.	+	.	gene_id "LOC115216576"; db_xref "GeneID:115216576"; gbkey "mRNA"; gene "LOC115216576"; ID ""; gene_name "LOC115216576"; transcript_id "Covext~XM_036506328.1"; product "uncharacterized LOC115216576"; exon_number "6"; model_evidence "Supporting evidence includes similarity to: 19 Proteins, and 100% coverage of the annotated genomic feature by RNAseq alignments, including 1 sample with support for all annotated introns";
NC_043006.1	Covext	exon	19734529	19735216	.	+	.	gene_id "LOC115216576"; db_xref "GeneID:115216576"; gbkey "mRNA"; gene "LOC115216576"; ID ""; gene_name "LOC115216576"; transcript_id "Covext~XM_036506328.1"; product "uncharacterized LOC115216576"; exon_number "7"; model_evidence "Supporting evidence includes similarity to: 19 Proteins, and 100% coverage of the annotated genomic feature by RNAseq alignments, including 1 sample with support for all annotated introns";
NC_043006.1	Covext	exon	19736298	19736414	.	+	.	gene_id "LOC115216576"; db_xref "GeneID:115216576"; gbkey "mRNA"; gene "LOC115216576"; ID ""; gene_name "LOC115216576"; transcript_id "Covext~XM_036506328.1"; product "uncharacterized LOC115216576"; exon_number "8"; model_evidence "Supporting evidence includes similarity to: 19 Proteins, and 100% coverage of the annotated genomic feature by RNAseq alignments, including 1 sample with support for all annotated introns";
NC_043006.1	Covext	exon	19739315	19739628	.	+	.	gene_id "LOC115216576"; db_xref "GeneID:115216576"; gbkey "mRNA"; gene "LOC115216576"; ID ""; gene_name "LOC115216576"; transcript_id "Covext~XM_036506328.1"; product "uncharacterized LOC115216576"; exon_number "9"; model_evidence "Supporting evidence includes similarity to: 19 Proteins, and 100% coverage of the annotated genomic feature by RNAseq alignments, including 1 sample with support for all annotated introns";
NC_043006.1	Covext	exon	19744451	19744558	.	+	.	gene_id "LOC115216576"; db_xref "GeneID:115216576"; gbkey "mRNA"; gene "LOC115216576"; ID ""; gene_name "LOC115216576"; transcript_id "Covext~XM_036506328.1"; product "uncharacterized LOC115216576"; exon_number "10"; model_evidence "Supporting evidence includes similarity to: 19 Proteins, and 100% coverage of the annotated genomic feature by RNAseq alignments, including 1 sample with support for all annotated introns";
NC_043006.1	Covext	exon	19746939	19747095	.	+	.	gene_id "LOC115216576"; db_xref "GeneID:115216576"; gbkey "mRNA"; gene "LOC115216576"; ID ""; gene_name "LOC115216576"; transcript_id "Covext~XM_036506328.1"; product "uncharacterized LOC115216576"; exon_number "11"; model_evidence "Supporting evidence includes similarity to: 19 Proteins, and 100% coverage of the annotated genomic feature by RNAseq alignments, including 1 sample with support for all annotated introns";
NC_043006.1	Covext	exon	19747707	19747890	.	+	.	gene_id "LOC115216576"; db_xref "GeneID:115216576"; gbkey "mRNA"; gene "LOC115216576"; ID ""; gene_name "LOC115216576"; transcript_id "Covext~XM_036506328.1"; product "uncharacterized LOC115216576"; exon_number "12"; model_evidence "Supporting evidence includes similarity to: 19 Proteins, and 100% coverage of the annotated genomic feature by RNAseq alignments, including 1 sample with support for all annotated introns";
NC_043006.1	Covext	exon	19752235	19752736	.	+	.	gene_id "LOC115216576"; db_xref "GeneID:115216576"; gbkey "mRNA"; gene "LOC115216576"; ID ""; gene_name "LOC115216576"; transcript_id "Covext~XM_036506328.1"; product "uncharacterized LOC115216576"; exon_number "13"; model_evidence "Supporting evidence includes similarity to: 19 Proteins, and 100% coverage of the annotated genomic feature by RNAseq alignments, including 1 sample with support for all annotated introns";
NC_043006.1	Covext	exon	19756302	19756525	.	+	.	gene_id "LOC115216576"; db_xref "GeneID:115216576"; gbkey "mRNA"; gene "LOC115216576"; ID ""; gene_name "LOC115216576"; transcript_id "Covext~XM_036506328.1"; product "uncharacterized LOC115216576"; exon_number "14"; model_evidence "Supporting evidence includes similarity to: 19 Proteins, and 100% coverage of the annotated genomic feature by RNAseq alignments, including 1 sample with support for all annotated introns";
NC_043006.1	Covext	exon	19760089	19760960	.	+	.	gene_id "LOC115216576"; db_xref "GeneID:115216576"; gbkey "mRNA"; gene "LOC115216576"; ID ""; gene_name "LOC115216576"; transcript_id "Covext~XM_036506328.1"; product "uncharacterized LOC115216576"; exon_number "15"; model_evidence "Supporting evidence includes similarity to: 19 Proteins, and 100% coverage of the annotated genomic feature by RNAseq alignments, including 1 sample with support for all annotated introns";
NC_043006.1	Covext	exon	19762854	19764110	.	+	.	gene_id "LOC115216576"; db_xref "GeneID:115216576"; gbkey "mRNA"; gene "LOC115216576"; ID ""; gene_name "LOC115216576"; transcript_id "Covext~XM_036506328.1"; product "uncharacterized LOC115216576"; exon_number "16"; model_evidence "Supporting evidence includes similarity to: 19 Proteins, and 100% coverage of the annotated genomic feature by RNAseq alignments, including 1 sample with support for all annotated introns";
NC_043006.1	Covext	exon	19770880	19771392	.	+	.	gene_id "LOC115216576"; db_xref "GeneID:115216576"; gbkey "mRNA"; gene "LOC115216576"; ID ""; gene_name "LOC115216576"; transcript_id "Covext~XM_036506328.1"; product "uncharacterized LOC115216576"; exon_number "17"; model_evidence "Supporting evidence includes similarity to: 19 Proteins, and 100% coverage of the annotated genomic feature by RNAseq alignments, including 1 sample with support for all annotated introns";
NC_043006.1	Covext	exon	19774926	19776083	.	+	.	gene_id "LOC115216576"; db_xref "GeneID:115216576"; gbkey "mRNA"; gene "LOC115216576"; ID ""; gene_name "LOC115216576"; transcript_id "Covext~XM_036506328.1"; product "uncharacterized LOC115216576"; exon_number "18"; model_evidence "Supporting evidence includes similarity to: 19 Proteins, and 100% coverage of the annotated genomic feature by RNAseq alignments, including 1 sample with support for all annotated introns";
NC_043006.1	Covext	exon	19774926	19777121	.	+	.	gene_id "LOC115216576"; db_xref "GeneID:115216576"; gbkey "mRNA"; gene "LOC115216576"; ID ""; gene_name "LOC115216576"; transcript_id "Covext~XM_036506328.1"; product "uncharacterized LOC115216576"; exon_number "18"; model_evidence "Supporting evidence includes similarity to: 19 Proteins, and 100% coverage of the annotated genomic feature by RNAseq alignments, including 1 sample with support for all annotated introns"; three_prime_ext "1038";
NC_043006.1	Gnomon	transcript	19713854	19776083	.	+	.	gene_id "LOC115216576"; ID "XM_036506328.1"; gene_name "LOC115216576"; transcript_id "XM_036506328.1";
NC_043006.1	Gnomon	CDS	19713857	19713929	.	+	0	gene_id "LOC115216576"; db_xref "GeneID:115216576"; gbkey "CDS"; gene "LOC115216576"; ID ""; gene_name "LOC115216576"; transcript_id "XM_036506328.1"; product "uncharacterized protein LOC115216576"; protein_id "XP_036362221.1"; exon_number "1";
NC_043006.1	Gnomon	CDS	19715503	19715647	.	+	2	gene_id "LOC115216576"; db_xref "GeneID:115216576"; gbkey "CDS"; gene "LOC115216576"; ID ""; gene_name "LOC115216576"; transcript_id "XM_036506328.1"; product "uncharacterized protein LOC115216576"; protein_id "XP_036362221.1"; exon_number "2";
NC_043006.1	Gnomon	CDS	19716913	19717586	.	+	1	gene_id "LOC115216576"; db_xref "GeneID:115216576"; gbkey "CDS"; gene "LOC115216576"; ID ""; gene_name "LOC115216576"; transcript_id "XM_036506328.1"; product "uncharacterized protein LOC115216576"; protein_id "XP_036362221.1"; exon_number "3";
NC_043006.1	Gnomon	CDS	19720951	19721417	.	+	2	gene_id "LOC115216576"; db_xref "GeneID:115216576"; gbkey "CDS"; gene "LOC115216576"; ID ""; gene_name "LOC115216576"; transcript_id "XM_036506328.1"; product "uncharacterized protein LOC115216576"; protein_id "XP_036362221.1"; exon_number "4";
NC_043006.1	Gnomon	CDS	19723714	19724908	.	+	0	gene_id "LOC115216576"; db_xref "GeneID:115216576"; gbkey "CDS"; gene "LOC115216576"; ID ""; gene_name "LOC115216576"; transcript_id "XM_036506328.1"; product "uncharacterized protein LOC115216576"; protein_id "XP_036362221.1"; exon_number "5";
NC_043006.1	Gnomon	CDS	19727898	19729288	.	+	2	gene_id "LOC115216576"; db_xref "GeneID:115216576"; gbkey "CDS"; gene "LOC115216576"; ID ""; gene_name "LOC115216576"; transcript_id "XM_036506328.1"; product "uncharacterized protein LOC115216576"; protein_id "XP_036362221.1"; exon_number "6";
NC_043006.1	Gnomon	CDS	19734529	19735216	.	+	0	gene_id "LOC115216576"; db_xref "GeneID:115216576"; gbkey "CDS"; gene "LOC115216576"; ID ""; gene_name "LOC115216576"; transcript_id "XM_036506328.1"; product "uncharacterized protein LOC115216576"; protein_id "XP_036362221.1"; exon_number "7";
NC_043006.1	Gnomon	CDS	19736298	19736414	.	+	2	gene_id "LOC115216576"; db_xref "GeneID:115216576"; gbkey "CDS"; gene "LOC115216576"; ID ""; gene_name "LOC115216576"; transcript_id "XM_036506328.1"; product "uncharacterized protein LOC115216576"; protein_id "XP_036362221.1"; exon_number "8";
NC_043006.1	Gnomon	CDS	19739315	19739628	.	+	2	gene_id "LOC115216576"; db_xref "GeneID:115216576"; gbkey "CDS"; gene "LOC115216576"; ID ""; gene_name "LOC115216576"; transcript_id "XM_036506328.1"; product "uncharacterized protein LOC115216576"; protein_id "XP_036362221.1"; exon_number "9";
NC_043006.1	Gnomon	CDS	19744451	19744558	.	+	0	gene_id "LOC115216576"; db_xref "GeneID:115216576"; gbkey "CDS"; gene "LOC115216576"; ID ""; gene_name "LOC115216576"; transcript_id "XM_036506328.1"; product "uncharacterized protein LOC115216576"; protein_id "XP_036362221.1"; exon_number "10";
NC_043006.1	Gnomon	CDS	19746939	19747095	.	+	0	gene_id "LOC115216576"; db_xref "GeneID:115216576"; gbkey "CDS"; gene "LOC115216576"; ID ""; gene_name "LOC115216576"; transcript_id "XM_036506328.1"; product "uncharacterized protein LOC115216576"; protein_id "XP_036362221.1"; exon_number "11";
NC_043006.1	Gnomon	CDS	19747707	19747890	.	+	2	gene_id "LOC115216576"; db_xref "GeneID:115216576"; gbkey "CDS"; gene "LOC115216576"; ID ""; gene_name "LOC115216576"; transcript_id "XM_036506328.1"; product "uncharacterized protein LOC115216576"; protein_id "XP_036362221.1"; exon_number "12";
NC_043006.1	Gnomon	CDS	19752235	19752736	.	+	1	gene_id "LOC115216576"; db_xref "GeneID:115216576"; gbkey "CDS"; gene "LOC115216576"; ID ""; gene_name "LOC115216576"; transcript_id "XM_036506328.1"; product "uncharacterized protein LOC115216576"; protein_id "XP_036362221.1"; exon_number "13";
NC_043006.1	Gnomon	CDS	19756302	19756525	.	+	0	gene_id "LOC115216576"; db_xref "GeneID:115216576"; gbkey "CDS"; gene "LOC115216576"; ID ""; gene_name "LOC115216576"; transcript_id "XM_036506328.1"; product "uncharacterized protein LOC115216576"; protein_id "XP_036362221.1"; exon_number "14";
NC_043006.1	Gnomon	CDS	19760089	19760960	.	+	1	gene_id "LOC115216576"; db_xref "GeneID:115216576"; gbkey "CDS"; gene "LOC115216576"; ID ""; gene_name "LOC115216576"; transcript_id "XM_036506328.1"; product "uncharacterized protein LOC115216576"; protein_id "XP_036362221.1"; exon_number "15";
NC_043006.1	Gnomon	CDS	19762854	19764110	.	+	2	gene_id "LOC115216576"; db_xref "GeneID:115216576"; gbkey "CDS"; gene "LOC115216576"; ID ""; gene_name "LOC115216576"; transcript_id "XM_036506328.1"; product "uncharacterized protein LOC115216576"; protein_id "XP_036362221.1"; exon_number "16";
NC_043006.1	Gnomon	CDS	19770880	19771392	.	+	2	gene_id "LOC115216576"; db_xref "GeneID:115216576"; gbkey "CDS"; gene "LOC115216576"; ID ""; gene_name "LOC115216576"; transcript_id "XM_036506328.1"; product "uncharacterized protein LOC115216576"; protein_id "XP_036362221.1"; exon_number "17";
NC_043006.1	Gnomon	CDS	19774926	19775194	.	+	2	gene_id "LOC115216576"; db_xref "GeneID:115216576"; gbkey "CDS"; gene "LOC115216576"; ID ""; gene_name "LOC115216576"; transcript_id "XM_036506328.1"; product "uncharacterized protein LOC115216576"; protein_id "XP_036362221.1"; exon_number "18";
NC_043006.1	Gnomon	exon	19713854	19713929	.	+	.	gene_id "LOC115216576"; db_xref "GeneID:115216576"; gbkey "mRNA"; gene "LOC115216576"; ID ""; gene_name "LOC115216576"; transcript_id "XM_036506328.1"; product "uncharacterized LOC115216576"; exon_number "1"; model_evidence "Supporting evidence includes similarity to: 19 Proteins, and 100% coverage of the annotated genomic feature by RNAseq alignments, including 1 sample with support for all annotated introns";
NC_043006.1	Gnomon	exon	19715503	19715647	.	+	.	gene_id "LOC115216576"; db_xref "GeneID:115216576"; gbkey "mRNA"; gene "LOC115216576"; ID ""; gene_name "LOC115216576"; transcript_id "XM_036506328.1"; product "uncharacterized LOC115216576"; exon_number "2"; model_evidence "Supporting evidence includes similarity to: 19 Proteins, and 100% coverage of the annotated genomic feature by RNAseq alignments, including 1 sample with support for all annotated introns";
NC_043006.1	Gnomon	exon	19716913	19717586	.	+	.	gene_id "LOC115216576"; db_xref "GeneID:115216576"; gbkey "mRNA"; gene "LOC115216576"; ID ""; gene_name "LOC115216576"; transcript_id "XM_036506328.1"; product "uncharacterized LOC115216576"; exon_number "3"; model_evidence "Supporting evidence includes similarity to: 19 Proteins, and 100% coverage of the annotated genomic feature by RNAseq alignments, including 1 sample with support for all annotated introns";
NC_043006.1	Gnomon	exon	19720951	19721417	.	+	.	gene_id "LOC115216576"; db_xref "GeneID:115216576"; gbkey "mRNA"; gene "LOC115216576"; ID ""; gene_name "LOC115216576"; transcript_id "XM_036506328.1"; product "uncharacterized LOC115216576"; exon_number "4"; model_evidence "Supporting evidence includes similarity to: 19 Proteins, and 100% coverage of the annotated genomic feature by RNAseq alignments, including 1 sample with support for all annotated introns";
NC_043006.1	Gnomon	exon	19723714	19724908	.	+	.	gene_id "LOC115216576"; db_xref "GeneID:115216576"; gbkey "mRNA"; gene "LOC115216576"; ID ""; gene_name "LOC115216576"; transcript_id "XM_036506328.1"; product "uncharacterized LOC115216576"; exon_number "5"; model_evidence "Supporting evidence includes similarity to: 19 Proteins, and 100% coverage of the annotated genomic feature by RNAseq alignments, including 1 sample with support for all annotated introns";
NC_043006.1	Gnomon	exon	19727898	19729288	.	+	.	gene_id "LOC115216576"; db_xref "GeneID:115216576"; gbkey "mRNA"; gene "LOC115216576"; ID ""; gene_name "LOC115216576"; transcript_id "XM_036506328.1"; product "uncharacterized LOC115216576"; exon_number "6"; model_evidence "Supporting evidence includes similarity to: 19 Proteins, and 100% coverage of the annotated genomic feature by RNAseq alignments, including 1 sample with support for all annotated introns";
NC_043006.1	Gnomon	exon	19734529	19735216	.	+	.	gene_id "LOC115216576"; db_xref "GeneID:115216576"; gbkey "mRNA"; gene "LOC115216576"; ID ""; gene_name "LOC115216576"; transcript_id "XM_036506328.1"; product "uncharacterized LOC115216576"; exon_number "7"; model_evidence "Supporting evidence includes similarity to: 19 Proteins, and 100% coverage of the annotated genomic feature by RNAseq alignments, including 1 sample with support for all annotated introns";
NC_043006.1	Gnomon	exon	19736298	19736414	.	+	.	gene_id "LOC115216576"; db_xref "GeneID:115216576"; gbkey "mRNA"; gene "LOC115216576"; ID ""; gene_name "LOC115216576"; transcript_id "XM_036506328.1"; product "uncharacterized LOC115216576"; exon_number "8"; model_evidence "Supporting evidence includes similarity to: 19 Proteins, and 100% coverage of the annotated genomic feature by RNAseq alignments, including 1 sample with support for all annotated introns";
NC_043006.1	Gnomon	exon	19739315	19739628	.	+	.	gene_id "LOC115216576"; db_xref "GeneID:115216576"; gbkey "mRNA"; gene "LOC115216576"; ID ""; gene_name "LOC115216576"; transcript_id "XM_036506328.1"; product "uncharacterized LOC115216576"; exon_number "9"; model_evidence "Supporting evidence includes similarity to: 19 Proteins, and 100% coverage of the annotated genomic feature by RNAseq alignments, including 1 sample with support for all annotated introns";
NC_043006.1	Gnomon	exon	19744451	19744558	.	+	.	gene_id "LOC115216576"; db_xref "GeneID:115216576"; gbkey "mRNA"; gene "LOC115216576"; ID ""; gene_name "LOC115216576"; transcript_id "XM_036506328.1"; product "uncharacterized LOC115216576"; exon_number "10"; model_evidence "Supporting evidence includes similarity to: 19 Proteins, and 100% coverage of the annotated genomic feature by RNAseq alignments, including 1 sample with support for all annotated introns";
NC_043006.1	Gnomon	exon	19746939	19747095	.	+	.	gene_id "LOC115216576"; db_xref "GeneID:115216576"; gbkey "mRNA"; gene "LOC115216576"; ID ""; gene_name "LOC115216576"; transcript_id "XM_036506328.1"; product "uncharacterized LOC115216576"; exon_number "11"; model_evidence "Supporting evidence includes similarity to: 19 Proteins, and 100% coverage of the annotated genomic feature by RNAseq alignments, including 1 sample with support for all annotated introns";
NC_043006.1	Gnomon	exon	19747707	19747890	.	+	.	gene_id "LOC115216576"; db_xref "GeneID:115216576"; gbkey "mRNA"; gene "LOC115216576"; ID ""; gene_name "LOC115216576"; transcript_id "XM_036506328.1"; product "uncharacterized LOC115216576"; exon_number "12"; model_evidence "Supporting evidence includes similarity to: 19 Proteins, and 100% coverage of the annotated genomic feature by RNAseq alignments, including 1 sample with support for all annotated introns";
NC_043006.1	Gnomon	exon	19752235	19752736	.	+	.	gene_id "LOC115216576"; db_xref "GeneID:115216576"; gbkey "mRNA"; gene "LOC115216576"; ID ""; gene_name "LOC115216576"; transcript_id "XM_036506328.1"; product "uncharacterized LOC115216576"; exon_number "13"; model_evidence "Supporting evidence includes similarity to: 19 Proteins, and 100% coverage of the annotated genomic feature by RNAseq alignments, including 1 sample with support for all annotated introns";
NC_043006.1	Gnomon	exon	19756302	19756525	.	+	.	gene_id "LOC115216576"; db_xref "GeneID:115216576"; gbkey "mRNA"; gene "LOC115216576"; ID ""; gene_name "LOC115216576"; transcript_id "XM_036506328.1"; product "uncharacterized LOC115216576"; exon_number "14"; model_evidence "Supporting evidence includes similarity to: 19 Proteins, and 100% coverage of the annotated genomic feature by RNAseq alignments, including 1 sample with support for all annotated introns";
NC_043006.1	Gnomon	exon	19760089	19760960	.	+	.	gene_id "LOC115216576"; db_xref "GeneID:115216576"; gbkey "mRNA"; gene "LOC115216576"; ID ""; gene_name "LOC115216576"; transcript_id "XM_036506328.1"; product "uncharacterized LOC115216576"; exon_number "15"; model_evidence "Supporting evidence includes similarity to: 19 Proteins, and 100% coverage of the annotated genomic feature by RNAseq alignments, including 1 sample with support for all annotated introns";
NC_043006.1	Gnomon	exon	19762854	19764110	.	+	.	gene_id "LOC115216576"; db_xref "GeneID:115216576"; gbkey "mRNA"; gene "LOC115216576"; ID ""; gene_name "LOC115216576"; transcript_id "XM_036506328.1"; product "uncharacterized LOC115216576"; exon_number "16"; model_evidence "Supporting evidence includes similarity to: 19 Proteins, and 100% coverage of the annotated genomic feature by RNAseq alignments, including 1 sample with support for all annotated introns";
NC_043006.1	Gnomon	exon	19770880	19771392	.	+	.	gene_id "LOC115216576"; db_xref "GeneID:115216576"; gbkey "mRNA"; gene "LOC115216576"; ID ""; gene_name "LOC115216576"; transcript_id "XM_036506328.1"; product "uncharacterized LOC115216576"; exon_number "17"; model_evidence "Supporting evidence includes similarity to: 19 Proteins, and 100% coverage of the annotated genomic feature by RNAseq alignments, including 1 sample with support for all annotated introns";
NC_043006.1	Gnomon	exon	19774926	19776083	.	+	.	gene_id "LOC115216576"; db_xref "GeneID:115216576"; gbkey "mRNA"; gene "LOC115216576"; ID ""; gene_name "LOC115216576"; transcript_id "XM_036506328.1"; product "uncharacterized LOC115216576"; exon_number "18"; model_evidence "Supporting evidence includes similarity to: 19 Proteins, and 100% coverage of the annotated genomic feature by RNAseq alignments, including 1 sample with support for all annotated introns";
NC_043006.1	Gnomon	start_codon	19713857	19713859	.	+	0	gene_id "LOC115216576"; db_xref "GeneID:115216576"; gbkey "CDS"; gene "LOC115216576"; ID ""; gene_name "LOC115216576"; transcript_id "XM_036506328.1"; product "uncharacterized protein LOC115216576"; protein_id "XP_036362221.1"; exon_number "1";
NC_043006.1	Gnomon	stop_codon	19775195	19775197	.	+	0	gene_id "LOC115216576"; db_xref "GeneID:115216576"; gbkey "CDS"; gene "LOC115216576"; ID ""; gene_name "LOC115216576"; transcript_id "XM_036506328.1"; product "uncharacterized protein LOC115216576"; protein_id "XP_036362221.1"; exon_number "18";
NC_043006.1	Gnomon	gene	55402731	55707626	.	+	.	gene_id "LOC115216578"; db_xref "GeneID:115216578"; gbkey "Gene"; gene "LOC115216578"; gene_biotype "protein_coding"; ID ""; gene_name "LOC115216578";
NC_043006.1	Gnomon	transcript	55402731	55707626	.	+	.	gene_id "LOC115216578"; ID "XM_029786045.2"; gene_name "LOC115216578"; transcript_id "XM_029786045.2";
NC_043006.1	Gnomon	CDS	55592497	55592638	.	+	0	gene_id "LOC115216578"; db_xref "GeneID:115216578"; gbkey "CDS"; gene "LOC115216578"; ID ""; gene_name "LOC115216578"; transcript_id "XM_029786045.2"; product "trissin receptor-like"; protein_id "XP_029641905.1"; exon_number "2";
NC_043006.1	Gnomon	CDS	55697247	55697407	.	+	2	gene_id "LOC115216578"; db_xref "GeneID:115216578"; gbkey "CDS"; gene "LOC115216578"; ID ""; gene_name "LOC115216578"; transcript_id "XM_029786045.2"; product "trissin receptor-like"; protein_id "XP_029641905.1"; exon_number "3";
NC_043006.1	Gnomon	CDS	55705882	55707000	.	+	0	gene_id "LOC115216578"; db_xref "GeneID:115216578"; gbkey "CDS"; gene "LOC115216578"; ID ""; gene_name "LOC115216578"; transcript_id "XM_029786045.2"; product "trissin receptor-like"; protein_id "XP_029641905.1"; exon_number "4";
NC_043006.1	Gnomon	exon	55402731	55403082	.	+	.	gene_id "LOC115216578"; db_xref "GeneID:115216578"; gbkey "mRNA"; gene "LOC115216578"; ID ""; gene_name "LOC115216578"; transcript_id "XM_029786045.2"; product "trissin receptor-like, transcript variant X1"; exon_number "1"; model_evidence "Supporting evidence includes similarity to: 31 Proteins, and 100% coverage of the annotated genomic feature by RNAseq alignments, including 2 samples with support for all annotated introns";
NC_043006.1	Gnomon	exon	55592322	55592638	.	+	.	gene_id "LOC115216578"; db_xref "GeneID:115216578"; gbkey "mRNA"; gene "LOC115216578"; ID ""; gene_name "LOC115216578"; transcript_id "XM_029786045.2"; product "trissin receptor-like, transcript variant X1"; exon_number "2"; model_evidence "Supporting evidence includes similarity to: 31 Proteins, and 100% coverage of the annotated genomic feature by RNAseq alignments, including 2 samples with support for all annotated introns";
NC_043006.1	Gnomon	exon	55697247	55697407	.	+	.	gene_id "LOC115216578"; db_xref "GeneID:115216578"; gbkey "mRNA"; gene "LOC115216578"; ID ""; gene_name "LOC115216578"; transcript_id "XM_029786045.2"; product "trissin receptor-like, transcript variant X1"; exon_number "3"; model_evidence "Supporting evidence includes similarity to: 31 Proteins, and 100% coverage of the annotated genomic feature by RNAseq alignments, including 2 samples with support for all annotated introns";
NC_043006.1	Gnomon	exon	55705882	55707626	.	+	.	gene_id "LOC115216578"; db_xref "GeneID:115216578"; gbkey "mRNA"; gene "LOC115216578"; ID ""; gene_name "LOC115216578"; transcript_id "XM_029786045.2"; product "trissin receptor-like, transcript variant X1"; exon_number "4"; model_evidence "Supporting evidence includes similarity to: 31 Proteins, and 100% coverage of the annotated genomic feature by RNAseq alignments, including 2 samples with support for all annotated introns";
NC_043006.1	Gnomon	start_codon	55592497	55592499	.	+	0	gene_id "LOC115216578"; db_xref "GeneID:115216578"; gbkey "CDS"; gene "LOC115216578"; ID ""; gene_name "LOC115216578"; transcript_id "XM_029786045.2"; product "trissin receptor-like"; protein_id "XP_029641905.1"; exon_number "2";
NC_043006.1	Gnomon	stop_codon	55707001	55707003	.	+	0	gene_id "LOC115216578"; db_xref "GeneID:115216578"; gbkey "CDS"; gene "LOC115216578"; ID ""; gene_name "LOC115216578"; transcript_id "XM_029786045.2"; product "trissin receptor-like"; protein_id "XP_029641905.1"; exon_number "4";
NC_043006.1	Gnomon	transcript	55587940	55707626	.	+	.	gene_id "LOC115216578"; ID "XM_036506696.1"; gene_name "LOC115216578"; transcript_id "XM_036506696.1";
NC_043006.1	Gnomon	CDS	55592497	55592638	.	+	0	gene_id "LOC115216578"; db_xref "GeneID:115216578"; gbkey "CDS"; gene "LOC115216578"; ID ""; gene_name "LOC115216578"; transcript_id "XM_036506696.1"; product "trissin receptor-like"; protein_id "XP_036362589.1"; exon_number "2";
NC_043006.1	Gnomon	CDS	55697247	55697407	.	+	2	gene_id "LOC115216578"; db_xref "GeneID:115216578"; gbkey "CDS"; gene "LOC115216578"; ID ""; gene_name "LOC115216578"; transcript_id "XM_036506696.1"; product "trissin receptor-like"; protein_id "XP_036362589.1"; exon_number "3";
NC_043006.1	Gnomon	CDS	55705882	55707000	.	+	0	gene_id "LOC115216578"; db_xref "GeneID:115216578"; gbkey "CDS"; gene "LOC115216578"; ID ""; gene_name "LOC115216578"; transcript_id "XM_036506696.1"; product "trissin receptor-like"; protein_id "XP_036362589.1"; exon_number "4";
NC_043006.1	Gnomon	exon	55587940	55587950	.	+	.	gene_id "LOC115216578"; db_xref "GeneID:115216578"; gbkey "mRNA"; gene "LOC115216578"; ID ""; gene_name "LOC115216578"; transcript_id "XM_036506696.1"; product "trissin receptor-like, transcript variant X2"; exon_number "1"; model_evidence "Supporting evidence includes similarity to: 31 Proteins, and 100% coverage of the annotated genomic feature by RNAseq alignments, including 1 sample with support for all annotated introns";
NC_043006.1	Gnomon	exon	55592322	55592638	.	+	.	gene_id "LOC115216578"; db_xref "GeneID:115216578"; gbkey "mRNA"; gene "LOC115216578"; ID ""; gene_name "LOC115216578"; transcript_id "XM_036506696.1"; product "trissin receptor-like, transcript variant X2"; exon_number "2"; model_evidence "Supporting evidence includes similarity to: 31 Proteins, and 100% coverage of the annotated genomic feature by RNAseq alignments, including 1 sample with support for all annotated introns";
NC_043006.1	Gnomon	exon	55697247	55697407	.	+	.	gene_id "LOC115216578"; db_xref "GeneID:115216578"; gbkey "mRNA"; gene "LOC115216578"; ID ""; gene_name "LOC115216578"; transcript_id "XM_036506696.1"; product "trissin receptor-like, transcript variant X2"; exon_number "3"; model_evidence "Supporting evidence includes similarity to: 31 Proteins, and 100% coverage of the annotated genomic feature by RNAseq alignments, including 1 sample with support for all annotated introns";
NC_043006.1	Gnomon	exon	55705882	55707626	.	+	.	gene_id "LOC115216578"; db_xref "GeneID:115216578"; gbkey "mRNA"; gene "LOC115216578"; ID ""; gene_name "LOC115216578"; transcript_id "XM_036506696.1"; product "trissin receptor-like, transcript variant X2"; exon_number "4"; model_evidence "Supporting evidence includes similarity to: 31 Proteins, and 100% coverage of the annotated genomic feature by RNAseq alignments, including 1 sample with support for all annotated introns";
NC_043006.1	Gnomon	start_codon	55592497	55592499	.	+	0	gene_id "LOC115216578"; db_xref "GeneID:115216578"; gbkey "CDS"; gene "LOC115216578"; ID ""; gene_name "LOC115216578"; transcript_id "XM_036506696.1"; product "trissin receptor-like"; protein_id "XP_036362589.1"; exon_number "2";
NC_043006.1	Gnomon	stop_codon	55707001	55707003	.	+	0	gene_id "LOC115216578"; db_xref "GeneID:115216578"; gbkey "CDS"; gene "LOC115216578"; ID ""; gene_name "LOC115216578"; transcript_id "XM_036506696.1"; product "trissin receptor-like"; protein_id "XP_036362589.1"; exon_number "4";
NC_043006.1	Gnomon	gene	20720355	20860009	.	-	.	gene_id "LOC115216579"; db_xref "GeneID:115216579"; gbkey "Gene"; gene "LOC115216579"; gene_biotype "protein_coding"; ID ""; gene_name "LOC115216579";
NC_043006.1	Gnomon~Covext	transcript	20720355	20860009	.	-	.	gene_id "LOC115216579"; ID "XM_036506334.1"; gene_name "LOC115216579"; transcript_id "Covext~XM_036506334.1";
NC_043006.1	Covext	exon	20721256	20723777	.	-	.	gene_id "LOC115216579"; db_xref "GeneID:115216579"; gbkey "mRNA"; gene "LOC115216579"; ID ""; gene_name "LOC115216579"; transcript_id "Covext~XM_036506334.1"; product "centrosome and spindle pole-associated protein 1-like, transcript variant X1"; exon_number "33"; model_evidence "Supporting evidence includes similarity to: 100% coverage of the annotated genomic feature by RNAseq alignments";
NC_043006.1	Covext	exon	20725707	20725773	.	-	.	gene_id "LOC115216579"; db_xref "GeneID:115216579"; gbkey "mRNA"; gene "LOC115216579"; ID ""; gene_name "LOC115216579"; transcript_id "Covext~XM_036506334.1"; product "centrosome and spindle pole-associated protein 1-like, transcript variant X1"; exon_number "32"; model_evidence "Supporting evidence includes similarity to: 100% coverage of the annotated genomic feature by RNAseq alignments";
NC_043006.1	Covext	exon	20727197	20727314	.	-	.	gene_id "LOC115216579"; db_xref "GeneID:115216579"; gbkey "mRNA"; gene "LOC115216579"; ID ""; gene_name "LOC115216579"; transcript_id "Covext~XM_036506334.1"; product "centrosome and spindle pole-associated protein 1-like, transcript variant X1"; exon_number "31"; model_evidence "Supporting evidence includes similarity to: 100% coverage of the annotated genomic feature by RNAseq alignments";
NC_043006.1	Covext	exon	20728414	20728520	.	-	.	gene_id "LOC115216579"; db_xref "GeneID:115216579"; gbkey "mRNA"; gene "LOC115216579"; ID ""; gene_name "LOC115216579"; transcript_id "Covext~XM_036506334.1"; product "centrosome and spindle pole-associated protein 1-like, transcript variant X1"; exon_number "30"; model_evidence "Supporting evidence includes similarity to: 100% coverage of the annotated genomic feature by RNAseq alignments";
NC_043006.1	Covext	exon	20732455	20732553	.	-	.	gene_id "LOC115216579"; db_xref "GeneID:115216579"; gbkey "mRNA"; gene "LOC115216579"; ID ""; gene_name "LOC115216579"; transcript_id "Covext~XM_036506334.1"; product "centrosome and spindle pole-associated protein 1-like, transcript variant X1"; exon_number "29"; model_evidence "Supporting evidence includes similarity to: 100% coverage of the annotated genomic feature by RNAseq alignments";
NC_043006.1	Covext	exon	20736391	20736522	.	-	.	gene_id "LOC115216579"; db_xref "GeneID:115216579"; gbkey "mRNA"; gene "LOC115216579"; ID ""; gene_name "LOC115216579"; transcript_id "Covext~XM_036506334.1"; product "centrosome and spindle pole-associated protein 1-like, transcript variant X1"; exon_number "28"; model_evidence "Supporting evidence includes similarity to: 100% coverage of the annotated genomic feature by RNAseq alignments";
NC_043006.1	Covext	exon	20758132	20758265	.	-	.	gene_id "LOC115216579"; db_xref "GeneID:115216579"; gbkey "mRNA"; gene "LOC115216579"; ID ""; gene_name "LOC115216579"; transcript_id "Covext~XM_036506334.1"; product "centrosome and spindle pole-associated protein 1-like, transcript variant X1"; exon_number "27"; model_evidence "Supporting evidence includes similarity to: 100% coverage of the annotated genomic feature by RNAseq alignments";
NC_043006.1	Covext	exon	20759437	20759459	.	-	.	gene_id "LOC115216579"; db_xref "GeneID:115216579"; gbkey "mRNA"; gene "LOC115216579"; ID ""; gene_name "LOC115216579"; transcript_id "Covext~XM_036506334.1"; product "centrosome and spindle pole-associated protein 1-like, transcript variant X1"; exon_number "26"; model_evidence "Supporting evidence includes similarity to: 100% coverage of the annotated genomic feature by RNAseq alignments";
NC_043006.1	Covext	exon	20762049	20762131	.	-	.	gene_id "LOC115216579"; db_xref "GeneID:115216579"; gbkey "mRNA"; gene "LOC115216579"; ID ""; gene_name "LOC115216579"; transcript_id "Covext~XM_036506334.1"; product "centrosome and spindle pole-associated protein 1-like, transcript variant X1"; exon_number "25"; model_evidence "Supporting evidence includes similarity to: 100% coverage of the annotated genomic feature by RNAseq alignments";
NC_043006.1	Covext	exon	20764108	20764144	.	-	.	gene_id "LOC115216579"; db_xref "GeneID:115216579"; gbkey "mRNA"; gene "LOC115216579"; ID ""; gene_name "LOC115216579"; transcript_id "Covext~XM_036506334.1"; product "centrosome and spindle pole-associated protein 1-like, transcript variant X1"; exon_number "24"; model_evidence "Supporting evidence includes similarity to: 100% coverage of the annotated genomic feature by RNAseq alignments";
NC_043006.1	Covext	exon	20768319	20768414	.	-	.	gene_id "LOC115216579"; db_xref "GeneID:115216579"; gbkey "mRNA"; gene "LOC115216579"; ID ""; gene_name "LOC115216579"; transcript_id "Covext~XM_036506334.1"; product "centrosome and spindle pole-associated protein 1-like, transcript variant X1"; exon_number "23"; model_evidence "Supporting evidence includes similarity to: 100% coverage of the annotated genomic feature by RNAseq alignments";
NC_043006.1	Covext	exon	20772411	20772488	.	-	.	gene_id "LOC115216579"; db_xref "GeneID:115216579"; gbkey "mRNA"; gene "LOC115216579"; ID ""; gene_name "LOC115216579"; transcript_id "Covext~XM_036506334.1"; product "centrosome and spindle pole-associated protein 1-like, transcript variant X1"; exon_number "22"; model_evidence "Supporting evidence includes similarity to: 100% coverage of the annotated genomic feature by RNAseq alignments";
NC_043006.1	Covext	exon	20775643	20775801	.	-	.	gene_id "LOC115216579"; db_xref "GeneID:115216579"; gbkey "mRNA"; gene "LOC115216579"; ID ""; gene_name "LOC115216579"; transcript_id "Covext~XM_036506334.1"; product "centrosome and spindle pole-associated protein 1-like, transcript variant X1"; exon_number "21"; model_evidence "Supporting evidence includes similarity to: 100% coverage of the annotated genomic feature by RNAseq alignments";
NC_043006.1	Covext	exon	20778189	20778338	.	-	.	gene_id "LOC115216579"; db_xref "GeneID:115216579"; gbkey "mRNA"; gene "LOC115216579"; ID ""; gene_name "LOC115216579"; transcript_id "Covext~XM_036506334.1"; product "centrosome and spindle pole-associated protein 1-like, transcript variant X1"; exon_number "20"; model_evidence "Supporting evidence includes similarity to: 100% coverage of the annotated genomic feature by RNAseq alignments";
NC_043006.1	Covext	exon	20783983	20784036	.	-	.	gene_id "LOC115216579"; db_xref "GeneID:115216579"; gbkey "mRNA"; gene "LOC115216579"; ID ""; gene_name "LOC115216579"; transcript_id "Covext~XM_036506334.1"; product "centrosome and spindle pole-associated protein 1-like, transcript variant X1"; exon_number "19"; model_evidence "Supporting evidence includes similarity to: 100% coverage of the annotated genomic feature by RNAseq alignments";
NC_043006.1	Covext	exon	20789431	20789636	.	-	.	gene_id "LOC115216579"; db_xref "GeneID:115216579"; gbkey "mRNA"; gene "LOC115216579"; ID ""; gene_name "LOC115216579"; transcript_id "Covext~XM_036506334.1"; product "centrosome and spindle pole-associated protein 1-like, transcript variant X1"; exon_number "18"; model_evidence "Supporting evidence includes similarity to: 100% coverage of the annotated genomic feature by RNAseq alignments";
NC_043006.1	Covext	exon	20794521	20794618	.	-	.	gene_id "LOC115216579"; db_xref "GeneID:115216579"; gbkey "mRNA"; gene "LOC115216579"; ID ""; gene_name "LOC115216579"; transcript_id "Covext~XM_036506334.1"; product "centrosome and spindle pole-associated protein 1-like, transcript variant X1"; exon_number "17"; model_evidence "Supporting evidence includes similarity to: 100% coverage of the annotated genomic feature by RNAseq alignments";
NC_043006.1	Covext	exon	20796717	20796766	.	-	.	gene_id "LOC115216579"; db_xref "GeneID:115216579"; gbkey "mRNA"; gene "LOC115216579"; ID ""; gene_name "LOC115216579"; transcript_id "Covext~XM_036506334.1"; product "centrosome and spindle pole-associated protein 1-like, transcript variant X1"; exon_number "16"; model_evidence "Supporting evidence includes similarity to: 100% coverage of the annotated genomic feature by RNAseq alignments";
NC_043006.1	Covext	exon	20799414	20799546	.	-	.	gene_id "LOC115216579"; db_xref "GeneID:115216579"; gbkey "mRNA"; gene "LOC115216579"; ID ""; gene_name "LOC115216579"; transcript_id "Covext~XM_036506334.1"; product "centrosome and spindle pole-associated protein 1-like, transcript variant X1"; exon_number "15"; model_evidence "Supporting evidence includes similarity to: 100% coverage of the annotated genomic feature by RNAseq alignments";
NC_043006.1	Covext	exon	20801467	20801533	.	-	.	gene_id "LOC115216579"; db_xref "GeneID:115216579"; gbkey "mRNA"; gene "LOC115216579"; ID ""; gene_name "LOC115216579"; transcript_id "Covext~XM_036506334.1"; product "centrosome and spindle pole-associated protein 1-like, transcript variant X1"; exon_number "14"; model_evidence "Supporting evidence includes similarity to: 100% coverage of the annotated genomic feature by RNAseq alignments";
NC_043006.1	Covext	exon	20803518	20803609	.	-	.	gene_id "LOC115216579"; db_xref "GeneID:115216579"; gbkey "mRNA"; gene "LOC115216579"; ID ""; gene_name "LOC115216579"; transcript_id "Covext~XM_036506334.1"; product "centrosome and spindle pole-associated protein 1-like, transcript variant X1"; exon_number "13"; model_evidence "Supporting evidence includes similarity to: 100% coverage of the annotated genomic feature by RNAseq alignments";
NC_043006.1	Covext	exon	20804348	20804491	.	-	.	gene_id "LOC115216579"; db_xref "GeneID:115216579"; gbkey "mRNA"; gene "LOC115216579"; ID ""; gene_name "LOC115216579"; transcript_id "Covext~XM_036506334.1"; product "centrosome and spindle pole-associated protein 1-like, transcript variant X1"; exon_number "12"; model_evidence "Supporting evidence includes similarity to: 100% coverage of the annotated genomic feature by RNAseq alignments";
NC_043006.1	Covext	exon	20807210	20807317	.	-	.	gene_id "LOC115216579"; db_xref "GeneID:115216579"; gbkey "mRNA"; gene "LOC115216579"; ID ""; gene_name "LOC115216579"; transcript_id "Covext~XM_036506334.1"; product "centrosome and spindle pole-associated protein 1-like, transcript variant X1"; exon_number "11"; model_evidence "Supporting evidence includes similarity to: 100% coverage of the annotated genomic feature by RNAseq alignments";
NC_043006.1	Covext	exon	20808450	20808540	.	-	.	gene_id "LOC115216579"; db_xref "GeneID:115216579"; gbkey "mRNA"; gene "LOC115216579"; ID ""; gene_name "LOC115216579"; transcript_id "Covext~XM_036506334.1"; product "centrosome and spindle pole-associated protein 1-like, transcript variant X1"; exon_number "10"; model_evidence "Supporting evidence includes similarity to: 100% coverage of the annotated genomic feature by RNAseq alignments";
NC_043006.1	Covext	exon	20813453	20813627	.	-	.	gene_id "LOC115216579"; db_xref "GeneID:115216579"; gbkey "mRNA"; gene "LOC115216579"; ID ""; gene_name "LOC115216579"; transcript_id "Covext~XM_036506334.1"; product "centrosome and spindle pole-associated protein 1-like, transcript variant X1"; exon_number "9"; model_evidence "Supporting evidence includes similarity to: 100% coverage of the annotated genomic feature by RNAseq alignments";
NC_043006.1	Covext	exon	20815100	20815250	.	-	.	gene_id "LOC115216579"; db_xref "GeneID:115216579"; gbkey "mRNA"; gene "LOC115216579"; ID ""; gene_name "LOC115216579"; transcript_id "Covext~XM_036506334.1"; product "centrosome and spindle pole-associated protein 1-like, transcript variant X1"; exon_number "8"; model_evidence "Supporting evidence includes similarity to: 100% coverage of the annotated genomic feature by RNAseq alignments";
NC_043006.1	Covext	exon	20819650	20819789	.	-	.	gene_id "LOC115216579"; db_xref "GeneID:115216579"; gbkey "mRNA"; gene "LOC115216579"; ID ""; gene_name "LOC115216579"; transcript_id "Covext~XM_036506334.1"; product "centrosome and spindle pole-associated protein 1-like, transcript variant X1"; exon_number "7"; model_evidence "Supporting evidence includes similarity to: 100% coverage of the annotated genomic feature by RNAseq alignments";
NC_043006.1	Covext	exon	20821176	20821259	.	-	.	gene_id "LOC115216579"; db_xref "GeneID:115216579"; gbkey "mRNA"; gene "LOC115216579"; ID ""; gene_name "LOC115216579"; transcript_id "Covext~XM_036506334.1"; product "centrosome and spindle pole-associated protein 1-like, transcript variant X1"; exon_number "6"; model_evidence "Supporting evidence includes similarity to: 100% coverage of the annotated genomic feature by RNAseq alignments";
NC_043006.1	Covext	exon	20821948	20822115	.	-	.	gene_id "LOC115216579"; db_xref "GeneID:115216579"; gbkey "mRNA"; gene "LOC115216579"; ID ""; gene_name "LOC115216579"; transcript_id "Covext~XM_036506334.1"; product "centrosome and spindle pole-associated protein 1-like, transcript variant X1"; exon_number "5"; model_evidence "Supporting evidence includes similarity to: 100% coverage of the annotated genomic feature by RNAseq alignments";
NC_043006.1	Covext	exon	20826425	20826556	.	-	.	gene_id "LOC115216579"; db_xref "GeneID:115216579"; gbkey "mRNA"; gene "LOC115216579"; ID ""; gene_name "LOC115216579"; transcript_id "Covext~XM_036506334.1"; product "centrosome and spindle pole-associated protein 1-like, transcript variant X1"; exon_number "4"; model_evidence "Supporting evidence includes similarity to: 100% coverage of the annotated genomic feature by RNAseq alignments";
NC_043006.1	Covext	exon	20845071	20845190	.	-	.	gene_id "LOC115216579"; db_xref "GeneID:115216579"; gbkey "mRNA"; gene "LOC115216579"; ID ""; gene_name "LOC115216579"; transcript_id "Covext~XM_036506334.1"; product "centrosome and spindle pole-associated protein 1-like, transcript variant X1"; exon_number "3"; model_evidence "Supporting evidence includes similarity to: 100% coverage of the annotated genomic feature by RNAseq alignments";
NC_043006.1	Covext	exon	20852649	20852750	.	-	.	gene_id "LOC115216579"; db_xref "GeneID:115216579"; gbkey "mRNA"; gene "LOC115216579"; ID ""; gene_name "LOC115216579"; transcript_id "Covext~XM_036506334.1"; product "centrosome and spindle pole-associated protein 1-like, transcript variant X1"; exon_number "2"; model_evidence "Supporting evidence includes similarity to: 100% coverage of the annotated genomic feature by RNAseq alignments";
NC_043006.1	Covext	exon	20859880	20860009	.	-	.	gene_id "LOC115216579"; db_xref "GeneID:115216579"; gbkey "mRNA"; gene "LOC115216579"; ID ""; gene_name "LOC115216579"; transcript_id "Covext~XM_036506334.1"; product "centrosome and spindle pole-associated protein 1-like, transcript variant X1"; exon_number "1"; model_evidence "Supporting evidence includes similarity to: 100% coverage of the annotated genomic feature by RNAseq alignments";
NC_043006.1	Covext	exon	20720355	20723777	.	-	.	gene_id "LOC115216579"; db_xref "GeneID:115216579"; gbkey "mRNA"; gene "LOC115216579"; ID ""; gene_name "LOC115216579"; transcript_id "Covext~XM_036506334.1"; product "centrosome and spindle pole-associated protein 1-like, transcript variant X1"; exon_number "33"; model_evidence "Supporting evidence includes similarity to: 100% coverage of the annotated genomic feature by RNAseq alignments"; three_prime_ext "901";
NC_043006.1	PBRI	transcript	20748347	20859991	.	-	.	gene_id "LOC115216579"; ID ""; gene_name "LOC115216579"; transcript_id "G33038.2"; uniq_trans_id "G33038.2";
NC_043006.1	PBRI	exon	20748347	20748421	.	-	.	gene_id "LOC115216579"; ID ""; gene_name "LOC115216579"; transcript_id "G33038.2"; exon_number "27"; uniq_trans_id "G33038.2";
NC_043006.1	PBRI	exon	20758132	20758265	.	-	.	gene_id "LOC115216579"; ID ""; gene_name "LOC115216579"; transcript_id "G33038.2"; exon_number "26"; uniq_trans_id "G33038.2";
NC_043006.1	PBRI	exon	20759437	20759459	.	-	.	gene_id "LOC115216579"; ID ""; gene_name "LOC115216579"; transcript_id "G33038.2"; exon_number "25"; uniq_trans_id "G33038.2";
NC_043006.1	PBRI	exon	20762049	20762131	.	-	.	gene_id "LOC115216579"; ID ""; gene_name "LOC115216579"; transcript_id "G33038.2"; exon_number "24"; uniq_trans_id "G33038.2";
NC_043006.1	PBRI	exon	20764108	20764144	.	-	.	gene_id "LOC115216579"; ID ""; gene_name "LOC115216579"; transcript_id "G33038.2"; exon_number "23"; uniq_trans_id "G33038.2";
NC_043006.1	PBRI	exon	20768319	20768414	.	-	.	gene_id "LOC115216579"; ID ""; gene_name "LOC115216579"; transcript_id "G33038.2"; exon_number "22"; uniq_trans_id "G33038.2";
NC_043006.1	PBRI	exon	20772411	20772488	.	-	.	gene_id "LOC115216579"; ID ""; gene_name "LOC115216579"; transcript_id "G33038.2"; exon_number "21"; uniq_trans_id "G33038.2";
NC_043006.1	PBRI	exon	20775643	20775801	.	-	.	gene_id "LOC115216579"; ID ""; gene_name "LOC115216579"; transcript_id "G33038.2"; exon_number "20"; uniq_trans_id "G33038.2";
NC_043006.1	PBRI	exon	20778189	20778338	.	-	.	gene_id "LOC115216579"; ID ""; gene_name "LOC115216579"; transcript_id "G33038.2"; exon_number "19"; uniq_trans_id "G33038.2";
NC_043006.1	PBRI	exon	20783983	20784036	.	-	.	gene_id "LOC115216579"; ID ""; gene_name "LOC115216579"; transcript_id "G33038.2"; exon_number "18"; uniq_trans_id "G33038.2";
NC_043006.1	PBRI	exon	20789431	20789636	.	-	.	gene_id "LOC115216579"; ID ""; gene_name "LOC115216579"; transcript_id "G33038.2"; exon_number "17"; uniq_trans_id "G33038.2";
NC_043006.1	PBRI	exon	20794521	20794618	.	-	.	gene_id "LOC115216579"; ID ""; gene_name "LOC115216579"; transcript_id "G33038.2"; exon_number "16"; uniq_trans_id "G33038.2";
NC_043006.1	PBRI	exon	20796717	20796766	.	-	.	gene_id "LOC115216579"; ID ""; gene_name "LOC115216579"; transcript_id "G33038.2"; exon_number "15"; uniq_trans_id "G33038.2";
NC_043006.1	PBRI	exon	20799414	20799546	.	-	.	gene_id "LOC115216579"; ID ""; gene_name "LOC115216579"; transcript_id "G33038.2"; exon_number "14"; uniq_trans_id "G33038.2";
NC_043006.1	PBRI	exon	20801467	20801533	.	-	.	gene_id "LOC115216579"; ID ""; gene_name "LOC115216579"; transcript_id "G33038.2"; exon_number "13"; uniq_trans_id "G33038.2";
NC_043006.1	PBRI	exon	20803518	20803609	.	-	.	gene_id "LOC115216579"; ID ""; gene_name "LOC115216579"; transcript_id "G33038.2"; exon_number "12"; uniq_trans_id "G33038.2";
NC_043006.1	PBRI	exon	20804348	20804491	.	-	.	gene_id "LOC115216579"; ID ""; gene_name "LOC115216579"; transcript_id "G33038.2"; exon_number "11"; uniq_trans_id "G33038.2";
NC_043006.1	PBRI	exon	20807210	20807317	.	-	.	gene_id "LOC115216579"; ID ""; gene_name "LOC115216579"; transcript_id "G33038.2"; exon_number "10"; uniq_trans_id "G33038.2";
NC_043006.1	PBRI	exon	20808450	20808540	.	-	.	gene_id "LOC115216579"; ID ""; gene_name "LOC115216579"; transcript_id "G33038.2"; exon_number "9"; uniq_trans_id "G33038.2";
NC_043006.1	PBRI	exon	20813453	20813627	.	-	.	gene_id "LOC115216579"; ID ""; gene_name "LOC115216579"; transcript_id "G33038.2"; exon_number "8"; uniq_trans_id "G33038.2";
NC_043006.1	PBRI	exon	20815100	20815250	.	-	.	gene_id "LOC115216579"; ID ""; gene_name "LOC115216579"; transcript_id "G33038.2"; exon_number "7"; uniq_trans_id "G33038.2";
NC_043006.1	PBRI	exon	20819650	20819789	.	-	.	gene_id "LOC115216579"; ID ""; gene_name "LOC115216579"; transcript_id "G33038.2"; exon_number "6"; uniq_trans_id "G33038.2";
NC_043006.1	PBRI	exon	20821948	20822115	.	-	.	gene_id "LOC115216579"; ID ""; gene_name "LOC115216579"; transcript_id "G33038.2"; exon_number "5"; uniq_trans_id "G33038.2";
NC_043006.1	PBRI	exon	20826425	20826556	.	-	.	gene_id "LOC115216579"; ID ""; gene_name "LOC115216579"; transcript_id "G33038.2"; exon_number "4"; uniq_trans_id "G33038.2";
NC_043006.1	PBRI	exon	20845071	20845190	.	-	.	gene_id "LOC115216579"; ID ""; gene_name "LOC115216579"; transcript_id "G33038.2"; exon_number "3"; uniq_trans_id "G33038.2";
NC_043006.1	PBRI	exon	20852649	20852750	.	-	.	gene_id "LOC115216579"; ID ""; gene_name "LOC115216579"; transcript_id "G33038.2"; exon_number "2"; uniq_trans_id "G33038.2";
NC_043006.1	PBRI	exon	20859880	20859991	.	-	.	gene_id "LOC115216579"; ID ""; gene_name "LOC115216579"; transcript_id "G33038.2"; exon_number "1"; uniq_trans_id "G33038.2";
NC_043006.1	PBRI	transcript	20778195	20859991	.	-	.	gene_id "LOC115216579"; ID ""; gene_name "LOC115216579"; transcript_id "G33038.4"; uniq_trans_id "G33038.4";
NC_043006.1	PBRI	exon	20778195	20778338	.	-	.	gene_id "LOC115216579"; ID ""; gene_name "LOC115216579"; transcript_id "G33038.4"; exon_number "20"; uniq_trans_id "G33038.4";
NC_043006.1	PBRI	exon	20783983	20784036	.	-	.	gene_id "LOC115216579"; ID ""; gene_name "LOC115216579"; transcript_id "G33038.4"; exon_number "19"; uniq_trans_id "G33038.4";
NC_043006.1	PBRI	exon	20789431	20789636	.	-	.	gene_id "LOC115216579"; ID ""; gene_name "LOC115216579"; transcript_id "G33038.4"; exon_number "18"; uniq_trans_id "G33038.4";
NC_043006.1	PBRI	exon	20794521	20794618	.	-	.	gene_id "LOC115216579"; ID ""; gene_name "LOC115216579"; transcript_id "G33038.4"; exon_number "17"; uniq_trans_id "G33038.4";
NC_043006.1	PBRI	exon	20796717	20796766	.	-	.	gene_id "LOC115216579"; ID ""; gene_name "LOC115216579"; transcript_id "G33038.4"; exon_number "16"; uniq_trans_id "G33038.4";
NC_043006.1	PBRI	exon	20799414	20799546	.	-	.	gene_id "LOC115216579"; ID ""; gene_name "LOC115216579"; transcript_id "G33038.4"; exon_number "15"; uniq_trans_id "G33038.4";
NC_043006.1	PBRI	exon	20801467	20801533	.	-	.	gene_id "LOC115216579"; ID ""; gene_name "LOC115216579"; transcript_id "G33038.4"; exon_number "14"; uniq_trans_id "G33038.4";
NC_043006.1	PBRI	exon	20803518	20803609	.	-	.	gene_id "LOC115216579"; ID ""; gene_name "LOC115216579"; transcript_id "G33038.4"; exon_number "13"; uniq_trans_id "G33038.4";
NC_043006.1	PBRI	exon	20804348	20804491	.	-	.	gene_id "LOC115216579"; ID ""; gene_name "LOC115216579"; transcript_id "G33038.4"; exon_number "12"; uniq_trans_id "G33038.4";
NC_043006.1	PBRI	exon	20807210	20807317	.	-	.	gene_id "LOC115216579"; ID ""; gene_name "LOC115216579"; transcript_id "G33038.4"; exon_number "11"; uniq_trans_id "G33038.4";
NC_043006.1	PBRI	exon	20808450	20808540	.	-	.	gene_id "LOC115216579"; ID ""; gene_name "LOC115216579"; transcript_id "G33038.4"; exon_number "10"; uniq_trans_id "G33038.4";
NC_043006.1	PBRI	exon	20813453	20813627	.	-	.	gene_id "LOC115216579"; ID ""; gene_name "LOC115216579"; transcript_id "G33038.4"; exon_number "9"; uniq_trans_id "G33038.4";
NC_043006.1	PBRI	exon	20815100	20815250	.	-	.	gene_id "LOC115216579"; ID ""; gene_name "LOC115216579"; transcript_id "G33038.4"; exon_number "8"; uniq_trans_id "G33038.4";
NC_043006.1	PBRI	exon	20819650	20819789	.	-	.	gene_id "LOC115216579"; ID ""; gene_name "LOC115216579"; transcript_id "G33038.4"; exon_number "7"; uniq_trans_id "G33038.4";
NC_043006.1	PBRI	exon	20821176	20821259	.	-	.	gene_id "LOC115216579"; ID ""; gene_name "LOC115216579"; transcript_id "G33038.4"; exon_number "6"; uniq_trans_id "G33038.4";
NC_043006.1	PBRI	exon	20821948	20822115	.	-	.	gene_id "LOC115216579"; ID ""; gene_name "LOC115216579"; transcript_id "G33038.4"; exon_number "5"; uniq_trans_id "G33038.4";
NC_043006.1	PBRI	exon	20826425	20826556	.	-	.	gene_id "LOC115216579"; ID ""; gene_name "LOC115216579"; transcript_id "G33038.4"; exon_number "4"; uniq_trans_id "G33038.4";
NC_043006.1	PBRI	exon	20845071	20845190	.	-	.	gene_id "LOC115216579"; ID ""; gene_name "LOC115216579"; transcript_id "G33038.4"; exon_number "3"; uniq_trans_id "G33038.4";
NC_043006.1	PBRI	exon	20852649	20852750	.	-	.	gene_id "LOC115216579"; ID ""; gene_name "LOC115216579"; transcript_id "G33038.4"; exon_number "2"; uniq_trans_id "G33038.4";
NC_043006.1	PBRI	exon	20859880	20859991	.	-	.	gene_id "LOC115216579"; ID ""; gene_name "LOC115216579"; transcript_id "G33038.4"; exon_number "1"; uniq_trans_id "G33038.4";
NC_043006.1	Gnomon	transcript	20721256	20860009	.	-	.	gene_id "LOC115216579"; ID "XM_036506334.1"; gene_name "LOC115216579"; transcript_id "XM_036506334.1";
NC_043006.1	Gnomon	CDS	20723756	20723777	.	-	1	gene_id "LOC115216579"; db_xref "GeneID:115216579"; gbkey "CDS"; gene "LOC115216579"; ID ""; gene_name "LOC115216579"; transcript_id "XM_036506334.1"; product "centrosome and spindle pole-associated protein 1-like isoform X1"; protein_id "XP_036362227.1"; exon_number "33";
NC_043006.1	Gnomon	CDS	20725707	20725773	.	-	2	gene_id "LOC115216579"; db_xref "GeneID:115216579"; gbkey "CDS"; gene "LOC115216579"; ID ""; gene_name "LOC115216579"; transcript_id "XM_036506334.1"; product "centrosome and spindle pole-associated protein 1-like isoform X1"; protein_id "XP_036362227.1"; exon_number "32";
NC_043006.1	Gnomon	CDS	20727197	20727314	.	-	0	gene_id "LOC115216579"; db_xref "GeneID:115216579"; gbkey "CDS"; gene "LOC115216579"; ID ""; gene_name "LOC115216579"; transcript_id "XM_036506334.1"; product "centrosome and spindle pole-associated protein 1-like isoform X1"; protein_id "XP_036362227.1"; exon_number "31";
NC_043006.1	Gnomon	CDS	20728414	20728520	.	-	2	gene_id "LOC115216579"; db_xref "GeneID:115216579"; gbkey "CDS"; gene "LOC115216579"; ID ""; gene_name "LOC115216579"; transcript_id "XM_036506334.1"; product "centrosome and spindle pole-associated protein 1-like isoform X1"; protein_id "XP_036362227.1"; exon_number "30";
NC_043006.1	Gnomon	CDS	20732455	20732553	.	-	2	gene_id "LOC115216579"; db_xref "GeneID:115216579"; gbkey "CDS"; gene "LOC115216579"; ID ""; gene_name "LOC115216579"; transcript_id "XM_036506334.1"; product "centrosome and spindle pole-associated protein 1-like isoform X1"; protein_id "XP_036362227.1"; exon_number "29";
NC_043006.1	Gnomon	CDS	20736391	20736522	.	-	2	gene_id "LOC115216579"; db_xref "GeneID:115216579"; gbkey "CDS"; gene "LOC115216579"; ID ""; gene_name "LOC115216579"; transcript_id "XM_036506334.1"; product "centrosome and spindle pole-associated protein 1-like isoform X1"; protein_id "XP_036362227.1"; exon_number "28";
NC_043006.1	Gnomon	CDS	20758132	20758265	.	-	1	gene_id "LOC115216579"; db_xref "GeneID:115216579"; gbkey "CDS"; gene "LOC115216579"; ID ""; gene_name "LOC115216579"; transcript_id "XM_036506334.1"; product "centrosome and spindle pole-associated protein 1-like isoform X1"; protein_id "XP_036362227.1"; exon_number "27";
NC_043006.1	Gnomon	CDS	20759437	20759459	.	-	0	gene_id "LOC115216579"; db_xref "GeneID:115216579"; gbkey "CDS"; gene "LOC115216579"; ID ""; gene_name "LOC115216579"; transcript_id "XM_036506334.1"; product "centrosome and spindle pole-associated protein 1-like isoform X1"; protein_id "XP_036362227.1"; exon_number "26";
NC_043006.1	Gnomon	CDS	20762049	20762131	.	-	2	gene_id "LOC115216579"; db_xref "GeneID:115216579"; gbkey "CDS"; gene "LOC115216579"; ID ""; gene_name "LOC115216579"; transcript_id "XM_036506334.1"; product "centrosome and spindle pole-associated protein 1-like isoform X1"; protein_id "XP_036362227.1"; exon_number "25";
NC_043006.1	Gnomon	CDS	20764108	20764144	.	-	0	gene_id "LOC115216579"; db_xref "GeneID:115216579"; gbkey "CDS"; gene "LOC115216579"; ID ""; gene_name "LOC115216579"; transcript_id "XM_036506334.1"; product "centrosome and spindle pole-associated protein 1-like isoform X1"; protein_id "XP_036362227.1"; exon_number "24";
NC_043006.1	Gnomon	CDS	20768319	20768414	.	-	0	gene_id "LOC115216579"; db_xref "GeneID:115216579"; gbkey "CDS"; gene "LOC115216579"; ID ""; gene_name "LOC115216579"; transcript_id "XM_036506334.1"; product "centrosome and spindle pole-associated protein 1-like isoform X1"; protein_id "XP_036362227.1"; exon_number "23";
NC_043006.1	Gnomon	CDS	20772411	20772488	.	-	0	gene_id "LOC115216579"; db_xref "GeneID:115216579"; gbkey "CDS"; gene "LOC115216579"; ID ""; gene_name "LOC115216579"; transcript_id "XM_036506334.1"; product "centrosome and spindle pole-associated protein 1-like isoform X1"; protein_id "XP_036362227.1"; exon_number "22";
NC_043006.1	Gnomon	CDS	20775643	20775801	.	-	0	gene_id "LOC115216579"; db_xref "GeneID:115216579"; gbkey "CDS"; gene "LOC115216579"; ID ""; gene_name "LOC115216579"; transcript_id "XM_036506334.1"; product "centrosome and spindle pole-associated protein 1-like isoform X1"; protein_id "XP_036362227.1"; exon_number "21";
NC_043006.1	Gnomon	CDS	20778189	20778338	.	-	0	gene_id "LOC115216579"; db_xref "GeneID:115216579"; gbkey "CDS"; gene "LOC115216579"; ID ""; gene_name "LOC115216579"; transcript_id "XM_036506334.1"; product "centrosome and spindle pole-associated protein 1-like isoform X1"; protein_id "XP_036362227.1"; exon_number "20";
NC_043006.1	Gnomon	CDS	20783983	20784036	.	-	0	gene_id "LOC115216579"; db_xref "GeneID:115216579"; gbkey "CDS"; gene "LOC115216579"; ID ""; gene_name "LOC115216579"; transcript_id "XM_036506334.1"; product "centrosome and spindle pole-associated protein 1-like isoform X1"; protein_id "XP_036362227.1"; exon_number "19";
NC_043006.1	Gnomon	CDS	20789431	20789636	.	-	2	gene_id "LOC115216579"; db_xref "GeneID:115216579"; gbkey "CDS"; gene "LOC115216579"; ID ""; gene_name "LOC115216579"; transcript_id "XM_036506334.1"; product "centrosome and spindle pole-associated protein 1-like isoform X1"; protein_id "XP_036362227.1"; exon_number "18";
NC_043006.1	Gnomon	CDS	20794521	20794618	.	-	1	gene_id "LOC115216579"; db_xref "GeneID:115216579"; gbkey "CDS"; gene "LOC115216579"; ID ""; gene_name "LOC115216579"; transcript_id "XM_036506334.1"; product "centrosome and spindle pole-associated protein 1-like isoform X1"; protein_id "XP_036362227.1"; exon_number "17";
NC_043006.1	Gnomon	CDS	20796717	20796766	.	-	0	gene_id "LOC115216579"; db_xref "GeneID:115216579"; gbkey "CDS"; gene "LOC115216579"; ID ""; gene_name "LOC115216579"; transcript_id "XM_036506334.1"; product "centrosome and spindle pole-associated protein 1-like isoform X1"; protein_id "XP_036362227.1"; exon_number "16";
NC_043006.1	Gnomon	CDS	20799414	20799546	.	-	1	gene_id "LOC115216579"; db_xref "GeneID:115216579"; gbkey "CDS"; gene "LOC115216579"; ID ""; gene_name "LOC115216579"; transcript_id "XM_036506334.1"; product "centrosome and spindle pole-associated protein 1-like isoform X1"; protein_id "XP_036362227.1"; exon_number "15";
NC_043006.1	Gnomon	CDS	20801467	20801533	.	-	2	gene_id "LOC115216579"; db_xref "GeneID:115216579"; gbkey "CDS"; gene "LOC115216579"; ID ""; gene_name "LOC115216579"; transcript_id "XM_036506334.1"; product "centrosome and spindle pole-associated protein 1-like isoform X1"; protein_id "XP_036362227.1"; exon_number "14";
NC_043006.1	Gnomon	CDS	20803518	20803609	.	-	1	gene_id "LOC115216579"; db_xref "GeneID:115216579"; gbkey "CDS"; gene "LOC115216579"; ID ""; gene_name "LOC115216579"; transcript_id "XM_036506334.1"; product "centrosome and spindle pole-associated protein 1-like isoform X1"; protein_id "XP_036362227.1"; exon_number "13";
NC_043006.1	Gnomon	CDS	20804348	20804491	.	-	1	gene_id "LOC115216579"; db_xref "GeneID:115216579"; gbkey "CDS"; gene "LOC115216579"; ID ""; gene_name "LOC115216579"; transcript_id "XM_036506334.1"; product "centrosome and spindle pole-associated protein 1-like isoform X1"; protein_id "XP_036362227.1"; exon_number "12";
NC_043006.1	Gnomon	CDS	20807210	20807317	.	-	1	gene_id "LOC115216579"; db_xref "GeneID:115216579"; gbkey "CDS"; gene "LOC115216579"; ID ""; gene_name "LOC115216579"; transcript_id "XM_036506334.1"; product "centrosome and spindle pole-associated protein 1-like isoform X1"; protein_id "XP_036362227.1"; exon_number "11";
NC_043006.1	Gnomon	CDS	20808450	20808540	.	-	2	gene_id "LOC115216579"; db_xref "GeneID:115216579"; gbkey "CDS"; gene "LOC115216579"; ID ""; gene_name "LOC115216579"; transcript_id "XM_036506334.1"; product "centrosome and spindle pole-associated protein 1-like isoform X1"; protein_id "XP_036362227.1"; exon_number "10";
NC_043006.1	Gnomon	CDS	20813453	20813627	.	-	0	gene_id "LOC115216579"; db_xref "GeneID:115216579"; gbkey "CDS"; gene "LOC115216579"; ID ""; gene_name "LOC115216579"; transcript_id "XM_036506334.1"; product "centrosome and spindle pole-associated protein 1-like isoform X1"; protein_id "XP_036362227.1"; exon_number "9";
NC_043006.1	Gnomon	CDS	20815100	20815250	.	-	1	gene_id "LOC115216579"; db_xref "GeneID:115216579"; gbkey "CDS"; gene "LOC115216579"; ID ""; gene_name "LOC115216579"; transcript_id "XM_036506334.1"; product "centrosome and spindle pole-associated protein 1-like isoform X1"; protein_id "XP_036362227.1"; exon_number "8";
NC_043006.1	Gnomon	CDS	20819650	20819789	.	-	0	gene_id "LOC115216579"; db_xref "GeneID:115216579"; gbkey "CDS"; gene "LOC115216579"; ID ""; gene_name "LOC115216579"; transcript_id "XM_036506334.1"; product "centrosome and spindle pole-associated protein 1-like isoform X1"; protein_id "XP_036362227.1"; exon_number "7";
NC_043006.1	Gnomon	CDS	20821176	20821259	.	-	0	gene_id "LOC115216579"; db_xref "GeneID:115216579"; gbkey "CDS"; gene "LOC115216579"; ID ""; gene_name "LOC115216579"; transcript_id "XM_036506334.1"; product "centrosome and spindle pole-associated protein 1-like isoform X1"; protein_id "XP_036362227.1"; exon_number "6";
NC_043006.1	Gnomon	CDS	20821948	20822115	.	-	0	gene_id "LOC115216579"; db_xref "GeneID:115216579"; gbkey "CDS"; gene "LOC115216579"; ID ""; gene_name "LOC115216579"; transcript_id "XM_036506334.1"; product "centrosome and spindle pole-associated protein 1-like isoform X1"; protein_id "XP_036362227.1"; exon_number "5";
NC_043006.1	Gnomon	CDS	20826425	20826556	.	-	0	gene_id "LOC115216579"; db_xref "GeneID:115216579"; gbkey "CDS"; gene "LOC115216579"; ID ""; gene_name "LOC115216579"; transcript_id "XM_036506334.1"; product "centrosome and spindle pole-associated protein 1-like isoform X1"; protein_id "XP_036362227.1"; exon_number "4";
NC_043006.1	Gnomon	CDS	20845071	20845190	.	-	0	gene_id "LOC115216579"; db_xref "GeneID:115216579"; gbkey "CDS"; gene "LOC115216579"; ID ""; gene_name "LOC115216579"; transcript_id "XM_036506334.1"; product "centrosome and spindle pole-associated protein 1-like isoform X1"; protein_id "XP_036362227.1"; exon_number "3";
NC_043006.1	Gnomon	CDS	20852649	20852735	.	-	0	gene_id "LOC115216579"; db_xref "GeneID:115216579"; gbkey "CDS"; gene "LOC115216579"; ID ""; gene_name "LOC115216579"; transcript_id "XM_036506334.1"; product "centrosome and spindle pole-associated protein 1-like isoform X1"; protein_id "XP_036362227.1"; exon_number "2";
NC_043006.1	Gnomon	exon	20721256	20723777	.	-	.	gene_id "LOC115216579"; db_xref "GeneID:115216579"; gbkey "mRNA"; gene "LOC115216579"; ID ""; gene_name "LOC115216579"; transcript_id "XM_036506334.1"; product "centrosome and spindle pole-associated protein 1-like, transcript variant X1"; exon_number "33"; model_evidence "Supporting evidence includes similarity to: 100% coverage of the annotated genomic feature by RNAseq alignments";
NC_043006.1	Gnomon	exon	20725707	20725773	.	-	.	gene_id "LOC115216579"; db_xref "GeneID:115216579"; gbkey "mRNA"; gene "LOC115216579"; ID ""; gene_name "LOC115216579"; transcript_id "XM_036506334.1"; product "centrosome and spindle pole-associated protein 1-like, transcript variant X1"; exon_number "32"; model_evidence "Supporting evidence includes similarity to: 100% coverage of the annotated genomic feature by RNAseq alignments";
NC_043006.1	Gnomon	exon	20727197	20727314	.	-	.	gene_id "LOC115216579"; db_xref "GeneID:115216579"; gbkey "mRNA"; gene "LOC115216579"; ID ""; gene_name "LOC115216579"; transcript_id "XM_036506334.1"; product "centrosome and spindle pole-associated protein 1-like, transcript variant X1"; exon_number "31"; model_evidence "Supporting evidence includes similarity to: 100% coverage of the annotated genomic feature by RNAseq alignments";
NC_043006.1	Gnomon	exon	20728414	20728520	.	-	.	gene_id "LOC115216579"; db_xref "GeneID:115216579"; gbkey "mRNA"; gene "LOC115216579"; ID ""; gene_name "LOC115216579"; transcript_id "XM_036506334.1"; product "centrosome and spindle pole-associated protein 1-like, transcript variant X1"; exon_number "30"; model_evidence "Supporting evidence includes similarity to: 100% coverage of the annotated genomic feature by RNAseq alignments";
NC_043006.1	Gnomon	exon	20732455	20732553	.	-	.	gene_id "LOC115216579"; db_xref "GeneID:115216579"; gbkey "mRNA"; gene "LOC115216579"; ID ""; gene_name "LOC115216579"; transcript_id "XM_036506334.1"; product "centrosome and spindle pole-associated protein 1-like, transcript variant X1"; exon_number "29"; model_evidence "Supporting evidence includes similarity to: 100% coverage of the annotated genomic feature by RNAseq alignments";
NC_043006.1	Gnomon	exon	20736391	20736522	.	-	.	gene_id "LOC115216579"; db_xref "GeneID:115216579"; gbkey "mRNA"; gene "LOC115216579"; ID ""; gene_name "LOC115216579"; transcript_id "XM_036506334.1"; product "centrosome and spindle pole-associated protein 1-like, transcript variant X1"; exon_number "28"; model_evidence "Supporting evidence includes similarity to: 100% coverage of the annotated genomic feature by RNAseq alignments";
NC_043006.1	Gnomon	exon	20758132	20758265	.	-	.	gene_id "LOC115216579"; db_xref "GeneID:115216579"; gbkey "mRNA"; gene "LOC115216579"; ID ""; gene_name "LOC115216579"; transcript_id "XM_036506334.1"; product "centrosome and spindle pole-associated protein 1-like, transcript variant X1"; exon_number "27"; model_evidence "Supporting evidence includes similarity to: 100% coverage of the annotated genomic feature by RNAseq alignments";
NC_043006.1	Gnomon	exon	20759437	20759459	.	-	.	gene_id "LOC115216579"; db_xref "GeneID:115216579"; gbkey "mRNA"; gene "LOC115216579"; ID ""; gene_name "LOC115216579"; transcript_id "XM_036506334.1"; product "centrosome and spindle pole-associated protein 1-like, transcript variant X1"; exon_number "26"; model_evidence "Supporting evidence includes similarity to: 100% coverage of the annotated genomic feature by RNAseq alignments";
NC_043006.1	Gnomon	exon	20762049	20762131	.	-	.	gene_id "LOC115216579"; db_xref "GeneID:115216579"; gbkey "mRNA"; gene "LOC115216579"; ID ""; gene_name "LOC115216579"; transcript_id "XM_036506334.1"; product "centrosome and spindle pole-associated protein 1-like, transcript variant X1"; exon_number "25"; model_evidence "Supporting evidence includes similarity to: 100% coverage of the annotated genomic feature by RNAseq alignments";
NC_043006.1	Gnomon	exon	20764108	20764144	.	-	.	gene_id "LOC115216579"; db_xref "GeneID:115216579"; gbkey "mRNA"; gene "LOC115216579"; ID ""; gene_name "LOC115216579"; transcript_id "XM_036506334.1"; product "centrosome and spindle pole-associated protein 1-like, transcript variant X1"; exon_number "24"; model_evidence "Supporting evidence includes similarity to: 100% coverage of the annotated genomic feature by RNAseq alignments";
NC_043006.1	Gnomon	exon	20768319	20768414	.	-	.	gene_id "LOC115216579"; db_xref "GeneID:115216579"; gbkey "mRNA"; gene "LOC115216579"; ID ""; gene_name "LOC115216579"; transcript_id "XM_036506334.1"; product "centrosome and spindle pole-associated protein 1-like, transcript variant X1"; exon_number "23"; model_evidence "Supporting evidence includes similarity to: 100% coverage of the annotated genomic feature by RNAseq alignments";
NC_043006.1	Gnomon	exon	20772411	20772488	.	-	.	gene_id "LOC115216579"; db_xref "GeneID:115216579"; gbkey "mRNA"; gene "LOC115216579"; ID ""; gene_name "LOC115216579"; transcript_id "XM_036506334.1"; product "centrosome and spindle pole-associated protein 1-like, transcript variant X1"; exon_number "22"; model_evidence "Supporting evidence includes similarity to: 100% coverage of the annotated genomic feature by RNAseq alignments";
NC_043006.1	Gnomon	exon	20775643	20775801	.	-	.	gene_id "LOC115216579"; db_xref "GeneID:115216579"; gbkey "mRNA"; gene "LOC115216579"; ID ""; gene_name "LOC115216579"; transcript_id "XM_036506334.1"; product "centrosome and spindle pole-associated protein 1-like, transcript variant X1"; exon_number "21"; model_evidence "Supporting evidence includes similarity to: 100% coverage of the annotated genomic feature by RNAseq alignments";
NC_043006.1	Gnomon	exon	20778189	20778338	.	-	.	gene_id "LOC115216579"; db_xref "GeneID:115216579"; gbkey "mRNA"; gene "LOC115216579"; ID ""; gene_name "LOC115216579"; transcript_id "XM_036506334.1"; product "centrosome and spindle pole-associated protein 1-like, transcript variant X1"; exon_number "20"; model_evidence "Supporting evidence includes similarity to: 100% coverage of the annotated genomic feature by RNAseq alignments";
NC_043006.1	Gnomon	exon	20783983	20784036	.	-	.	gene_id "LOC115216579"; db_xref "GeneID:115216579"; gbkey "mRNA"; gene "LOC115216579"; ID ""; gene_name "LOC115216579"; transcript_id "XM_036506334.1"; product "centrosome and spindle pole-associated protein 1-like, transcript variant X1"; exon_number "19"; model_evidence "Supporting evidence includes similarity to: 100% coverage of the annotated genomic feature by RNAseq alignments";
NC_043006.1	Gnomon	exon	20789431	20789636	.	-	.	gene_id "LOC115216579"; db_xref "GeneID:115216579"; gbkey "mRNA"; gene "LOC115216579"; ID ""; gene_name "LOC115216579"; transcript_id "XM_036506334.1"; product "centrosome and spindle pole-associated protein 1-like, transcript variant X1"; exon_number "18"; model_evidence "Supporting evidence includes similarity to: 100% coverage of the annotated genomic feature by RNAseq alignments";
NC_043006.1	Gnomon	exon	20794521	20794618	.	-	.	gene_id "LOC115216579"; db_xref "GeneID:115216579"; gbkey "mRNA"; gene "LOC115216579"; ID ""; gene_name "LOC115216579"; transcript_id "XM_036506334.1"; product "centrosome and spindle pole-associated protein 1-like, transcript variant X1"; exon_number "17"; model_evidence "Supporting evidence includes similarity to: 100% coverage of the annotated genomic feature by RNAseq alignments";
NC_043006.1	Gnomon	exon	20796717	20796766	.	-	.	gene_id "LOC115216579"; db_xref "GeneID:115216579"; gbkey "mRNA"; gene "LOC115216579"; ID ""; gene_name "LOC115216579"; transcript_id "XM_036506334.1"; product "centrosome and spindle pole-associated protein 1-like, transcript variant X1"; exon_number "16"; model_evidence "Supporting evidence includes similarity to: 100% coverage of the annotated genomic feature by RNAseq alignments";
NC_043006.1	Gnomon	exon	20799414	20799546	.	-	.	gene_id "LOC115216579"; db_xref "GeneID:115216579"; gbkey "mRNA"; gene "LOC115216579"; ID ""; gene_name "LOC115216579"; transcript_id "XM_036506334.1"; product "centrosome and spindle pole-associated protein 1-like, transcript variant X1"; exon_number "15"; model_evidence "Supporting evidence includes similarity to: 100% coverage of the annotated genomic feature by RNAseq alignments";
NC_043006.1	Gnomon	exon	20801467	20801533	.	-	.	gene_id "LOC115216579"; db_xref "GeneID:115216579"; gbkey "mRNA"; gene "LOC115216579"; ID ""; gene_name "LOC115216579"; transcript_id "XM_036506334.1"; product "centrosome and spindle pole-associated protein 1-like, transcript variant X1"; exon_number "14"; model_evidence "Supporting evidence includes similarity to: 100% coverage of the annotated genomic feature by RNAseq alignments";
NC_043006.1	Gnomon	exon	20803518	20803609	.	-	.	gene_id "LOC115216579"; db_xref "GeneID:115216579"; gbkey "mRNA"; gene "LOC115216579"; ID ""; gene_name "LOC115216579"; transcript_id "XM_036506334.1"; product "centrosome and spindle pole-associated protein 1-like, transcript variant X1"; exon_number "13"; model_evidence "Supporting evidence includes similarity to: 100% coverage of the annotated genomic feature by RNAseq alignments";
NC_043006.1	Gnomon	exon	20804348	20804491	.	-	.	gene_id "LOC115216579"; db_xref "GeneID:115216579"; gbkey "mRNA"; gene "LOC115216579"; ID ""; gene_name "LOC115216579"; transcript_id "XM_036506334.1"; product "centrosome and spindle pole-associated protein 1-like, transcript variant X1"; exon_number "12"; model_evidence "Supporting evidence includes similarity to: 100% coverage of the annotated genomic feature by RNAseq alignments";
NC_043006.1	Gnomon	exon	20807210	20807317	.	-	.	gene_id "LOC115216579"; db_xref "GeneID:115216579"; gbkey "mRNA"; gene "LOC115216579"; ID ""; gene_name "LOC115216579"; transcript_id "XM_036506334.1"; product "centrosome and spindle pole-associated protein 1-like, transcript variant X1"; exon_number "11"; model_evidence "Supporting evidence includes similarity to: 100% coverage of the annotated genomic feature by RNAseq alignments";
NC_043006.1	Gnomon	exon	20808450	20808540	.	-	.	gene_id "LOC115216579"; db_xref "GeneID:115216579"; gbkey "mRNA"; gene "LOC115216579"; ID ""; gene_name "LOC115216579"; transcript_id "XM_036506334.1"; product "centrosome and spindle pole-associated protein 1-like, transcript variant X1"; exon_number "10"; model_evidence "Supporting evidence includes similarity to: 100% coverage of the annotated genomic feature by RNAseq alignments";
NC_043006.1	Gnomon	exon	20813453	20813627	.	-	.	gene_id "LOC115216579"; db_xref "GeneID:115216579"; gbkey "mRNA"; gene "LOC115216579"; ID ""; gene_name "LOC115216579"; transcript_id "XM_036506334.1"; product "centrosome and spindle pole-associated protein 1-like, transcript variant X1"; exon_number "9"; model_evidence "Supporting evidence includes similarity to: 100% coverage of the annotated genomic feature by RNAseq alignments";
NC_043006.1	Gnomon	exon	20815100	20815250	.	-	.	gene_id "LOC115216579"; db_xref "GeneID:115216579"; gbkey "mRNA"; gene "LOC115216579"; ID ""; gene_name "LOC115216579"; transcript_id "XM_036506334.1"; product "centrosome and spindle pole-associated protein 1-like, transcript variant X1"; exon_number "8"; model_evidence "Supporting evidence includes similarity to: 100% coverage of the annotated genomic feature by RNAseq alignments";
NC_043006.1	Gnomon	exon	20819650	20819789	.	-	.	gene_id "LOC115216579"; db_xref "GeneID:115216579"; gbkey "mRNA"; gene "LOC115216579"; ID ""; gene_name "LOC115216579"; transcript_id "XM_036506334.1"; product "centrosome and spindle pole-associated protein 1-like, transcript variant X1"; exon_number "7"; model_evidence "Supporting evidence includes similarity to: 100% coverage of the annotated genomic feature by RNAseq alignments";
NC_043006.1	Gnomon	exon	20821176	20821259	.	-	.	gene_id "LOC115216579"; db_xref "GeneID:115216579"; gbkey "mRNA"; gene "LOC115216579"; ID ""; gene_name "LOC115216579"; transcript_id "XM_036506334.1"; product "centrosome and spindle pole-associated protein 1-like, transcript variant X1"; exon_number "6"; model_evidence "Supporting evidence includes similarity to: 100% coverage of the annotated genomic feature by RNAseq alignments";
NC_043006.1	Gnomon	exon	20821948	20822115	.	-	.	gene_id "LOC115216579"; db_xref "GeneID:115216579"; gbkey "mRNA"; gene "LOC115216579"; ID ""; gene_name "LOC115216579"; transcript_id "XM_036506334.1"; product "centrosome and spindle pole-associated protein 1-like, transcript variant X1"; exon_number "5"; model_evidence "Supporting evidence includes similarity to: 100% coverage of the annotated genomic feature by RNAseq alignments";
NC_043006.1	Gnomon	exon	20826425	20826556	.	-	.	gene_id "LOC115216579"; db_xref "GeneID:115216579"; gbkey "mRNA"; gene "LOC115216579"; ID ""; gene_name "LOC115216579"; transcript_id "XM_036506334.1"; product "centrosome and spindle pole-associated protein 1-like, transcript variant X1"; exon_number "4"; model_evidence "Supporting evidence includes similarity to: 100% coverage of the annotated genomic feature by RNAseq alignments";
NC_043006.1	Gnomon	exon	20845071	20845190	.	-	.	gene_id "LOC115216579"; db_xref "GeneID:115216579"; gbkey "mRNA"; gene "LOC115216579"; ID ""; gene_name "LOC115216579"; transcript_id "XM_036506334.1"; product "centrosome and spindle pole-associated protein 1-like, transcript variant X1"; exon_number "3"; model_evidence "Supporting evidence includes similarity to: 100% coverage of the annotated genomic feature by RNAseq alignments";
NC_043006.1	Gnomon	exon	20852649	20852750	.	-	.	gene_id "LOC115216579"; db_xref "GeneID:115216579"; gbkey "mRNA"; gene "LOC115216579"; ID ""; gene_name "LOC115216579"; transcript_id "XM_036506334.1"; product "centrosome and spindle pole-associated protein 1-like, transcript variant X1"; exon_number "2"; model_evidence "Supporting evidence includes similarity to: 100% coverage of the annotated genomic feature by RNAseq alignments";
NC_043006.1	Gnomon	exon	20859880	20860009	.	-	.	gene_id "LOC115216579"; db_xref "GeneID:115216579"; gbkey "mRNA"; gene "LOC115216579"; ID ""; gene_name "LOC115216579"; transcript_id "XM_036506334.1"; product "centrosome and spindle pole-associated protein 1-like, transcript variant X1"; exon_number "1"; model_evidence "Supporting evidence includes similarity to: 100% coverage of the annotated genomic feature by RNAseq alignments";
NC_043006.1	Gnomon	start_codon	20852733	20852735	.	-	0	gene_id "LOC115216579"; db_xref "GeneID:115216579"; gbkey "CDS"; gene "LOC115216579"; ID ""; gene_name "LOC115216579"; transcript_id "XM_036506334.1"; product "centrosome and spindle pole-associated protein 1-like isoform X1"; protein_id "XP_036362227.1"; exon_number "2";
NC_043006.1	Gnomon	stop_codon	20723753	20723755	.	-	0	gene_id "LOC115216579"; db_xref "GeneID:115216579"; gbkey "CDS"; gene "LOC115216579"; ID ""; gene_name "LOC115216579"; transcript_id "XM_036506334.1"; product "centrosome and spindle pole-associated protein 1-like isoform X1"; protein_id "XP_036362227.1"; exon_number "33";
NC_043006.1	Gnomon	transcript	20721256	20860009	.	-	.	gene_id "LOC115216579"; ID "XM_036506335.1"; gene_name "LOC115216579"; transcript_id "XM_036506335.1";
NC_043006.1	Gnomon	CDS	20723756	20723777	.	-	1	gene_id "LOC115216579"; db_xref "GeneID:115216579"; gbkey "CDS"; gene "LOC115216579"; ID ""; gene_name "LOC115216579"; transcript_id "XM_036506335.1"; product "centrosome and spindle pole-associated protein 1-like isoform X2"; protein_id "XP_036362228.1"; exon_number "33";
NC_043006.1	Gnomon	CDS	20725707	20725773	.	-	2	gene_id "LOC115216579"; db_xref "GeneID:115216579"; gbkey "CDS"; gene "LOC115216579"; ID ""; gene_name "LOC115216579"; transcript_id "XM_036506335.1"; product "centrosome and spindle pole-associated protein 1-like isoform X2"; protein_id "XP_036362228.1"; exon_number "32";
NC_043006.1	Gnomon	CDS	20727197	20727314	.	-	0	gene_id "LOC115216579"; db_xref "GeneID:115216579"; gbkey "CDS"; gene "LOC115216579"; ID ""; gene_name "LOC115216579"; transcript_id "XM_036506335.1"; product "centrosome and spindle pole-associated protein 1-like isoform X2"; protein_id "XP_036362228.1"; exon_number "31";
NC_043006.1	Gnomon	CDS	20728414	20728520	.	-	2	gene_id "LOC115216579"; db_xref "GeneID:115216579"; gbkey "CDS"; gene "LOC115216579"; ID ""; gene_name "LOC115216579"; transcript_id "XM_036506335.1"; product "centrosome and spindle pole-associated protein 1-like isoform X2"; protein_id "XP_036362228.1"; exon_number "30";
NC_043006.1	Gnomon	CDS	20732455	20732553	.	-	2	gene_id "LOC115216579"; db_xref "GeneID:115216579"; gbkey "CDS"; gene "LOC115216579"; ID ""; gene_name "LOC115216579"; transcript_id "XM_036506335.1"; product "centrosome and spindle pole-associated protein 1-like isoform X2"; protein_id "XP_036362228.1"; exon_number "29";
NC_043006.1	Gnomon	CDS	20736391	20736522	.	-	2	gene_id "LOC115216579"; db_xref "GeneID:115216579"; gbkey "CDS"; gene "LOC115216579"; ID ""; gene_name "LOC115216579"; transcript_id "XM_036506335.1"; product "centrosome and spindle pole-associated protein 1-like isoform X2"; protein_id "XP_036362228.1"; exon_number "28";
NC_043006.1	Gnomon	CDS	20758132	20758265	.	-	1	gene_id "LOC115216579"; db_xref "GeneID:115216579"; gbkey "CDS"; gene "LOC115216579"; ID ""; gene_name "LOC115216579"; transcript_id "XM_036506335.1"; product "centrosome and spindle pole-associated protein 1-like isoform X2"; protein_id "XP_036362228.1"; exon_number "27";
NC_043006.1	Gnomon	CDS	20759437	20759459	.	-	0	gene_id "LOC115216579"; db_xref "GeneID:115216579"; gbkey "CDS"; gene "LOC115216579"; ID ""; gene_name "LOC115216579"; transcript_id "XM_036506335.1"; product "centrosome and spindle pole-associated protein 1-like isoform X2"; protein_id "XP_036362228.1"; exon_number "26";
NC_043006.1	Gnomon	CDS	20761397	20761479	.	-	2	gene_id "LOC115216579"; db_xref "GeneID:115216579"; gbkey "CDS"; gene "LOC115216579"; ID ""; gene_name "LOC115216579"; transcript_id "XM_036506335.1"; product "centrosome and spindle pole-associated protein 1-like isoform X2"; protein_id "XP_036362228.1"; exon_number "25";
NC_043006.1	Gnomon	CDS	20764108	20764144	.	-	0	gene_id "LOC115216579"; db_xref "GeneID:115216579"; gbkey "CDS"; gene "LOC115216579"; ID ""; gene_name "LOC115216579"; transcript_id "XM_036506335.1"; product "centrosome and spindle pole-associated protein 1-like isoform X2"; protein_id "XP_036362228.1"; exon_number "24";
NC_043006.1	Gnomon	CDS	20768319	20768414	.	-	0	gene_id "LOC115216579"; db_xref "GeneID:115216579"; gbkey "CDS"; gene "LOC115216579"; ID ""; gene_name "LOC115216579"; transcript_id "XM_036506335.1"; product "centrosome and spindle pole-associated protein 1-like isoform X2"; protein_id "XP_036362228.1"; exon_number "23";
NC_043006.1	Gnomon	CDS	20772411	20772488	.	-	0	gene_id "LOC115216579"; db_xref "GeneID:115216579"; gbkey "CDS"; gene "LOC115216579"; ID ""; gene_name "LOC115216579"; transcript_id "XM_036506335.1"; product "centrosome and spindle pole-associated protein 1-like isoform X2"; protein_id "XP_036362228.1"; exon_number "22";
NC_043006.1	Gnomon	CDS	20775643	20775801	.	-	0	gene_id "LOC115216579"; db_xref "GeneID:115216579"; gbkey "CDS"; gene "LOC115216579"; ID ""; gene_name "LOC115216579"; transcript_id "XM_036506335.1"; product "centrosome and spindle pole-associated protein 1-like isoform X2"; protein_id "XP_036362228.1"; exon_number "21";
NC_043006.1	Gnomon	CDS	20778189	20778338	.	-	0	gene_id "LOC115216579"; db_xref "GeneID:115216579"; gbkey "CDS"; gene "LOC115216579"; ID ""; gene_name "LOC115216579"; transcript_id "XM_036506335.1"; product "centrosome and spindle pole-associated protein 1-like isoform X2"; protein_id "XP_036362228.1"; exon_number "20";
NC_043006.1	Gnomon	CDS	20783983	20784036	.	-	0	gene_id "LOC115216579"; db_xref "GeneID:115216579"; gbkey "CDS"; gene "LOC115216579"; ID ""; gene_name "LOC115216579"; transcript_id "XM_036506335.1"; product "centrosome and spindle pole-associated protein 1-like isoform X2"; protein_id "XP_036362228.1"; exon_number "19";
NC_043006.1	Gnomon	CDS	20789431	20789636	.	-	2	gene_id "LOC115216579"; db_xref "GeneID:115216579"; gbkey "CDS"; gene "LOC115216579"; ID ""; gene_name "LOC115216579"; transcript_id "XM_036506335.1"; product "centrosome and spindle pole-associated protein 1-like isoform X2"; protein_id "XP_036362228.1"; exon_number "18";
NC_043006.1	Gnomon	CDS	20794521	20794618	.	-	1	gene_id "LOC115216579"; db_xref "GeneID:115216579"; gbkey "CDS"; gene "LOC115216579"; ID ""; gene_name "LOC115216579"; transcript_id "XM_036506335.1"; product "centrosome and spindle pole-associated protein 1-like isoform X2"; protein_id "XP_036362228.1"; exon_number "17";
NC_043006.1	Gnomon	CDS	20796717	20796766	.	-	0	gene_id "LOC115216579"; db_xref "GeneID:115216579"; gbkey "CDS"; gene "LOC115216579"; ID ""; gene_name "LOC115216579"; transcript_id "XM_036506335.1"; product "centrosome and spindle pole-associated protein 1-like isoform X2"; protein_id "XP_036362228.1"; exon_number "16";
NC_043006.1	Gnomon	CDS	20799414	20799546	.	-	1	gene_id "LOC115216579"; db_xref "GeneID:115216579"; gbkey "CDS"; gene "LOC115216579"; ID ""; gene_name "LOC115216579"; transcript_id "XM_036506335.1"; product "centrosome and spindle pole-associated protein 1-like isoform X2"; protein_id "XP_036362228.1"; exon_number "15";
NC_043006.1	Gnomon	CDS	20801467	20801533	.	-	2	gene_id "LOC115216579"; db_xref "GeneID:115216579"; gbkey "CDS"; gene "LOC115216579"; ID ""; gene_name "LOC115216579"; transcript_id "XM_036506335.1"; product "centrosome and spindle pole-associated protein 1-like isoform X2"; protein_id "XP_036362228.1"; exon_number "14";
NC_043006.1	Gnomon	CDS	20803518	20803609	.	-	1	gene_id "LOC115216579"; db_xref "GeneID:115216579"; gbkey "CDS"; gene "LOC115216579"; ID ""; gene_name "LOC115216579"; transcript_id "XM_036506335.1"; product "centrosome and spindle pole-associated protein 1-like isoform X2"; protein_id "XP_036362228.1"; exon_number "13";
NC_043006.1	Gnomon	CDS	20804348	20804491	.	-	1	gene_id "LOC115216579"; db_xref "GeneID:115216579"; gbkey "CDS"; gene "LOC115216579"; ID ""; gene_name "LOC115216579"; transcript_id "XM_036506335.1"; product "centrosome and spindle pole-associated protein 1-like isoform X2"; protein_id "XP_036362228.1"; exon_number "12";
NC_043006.1	Gnomon	CDS	20807210	20807317	.	-	1	gene_id "LOC115216579"; db_xref "GeneID:115216579"; gbkey "CDS"; gene "LOC115216579"; ID ""; gene_name "LOC115216579"; transcript_id "XM_036506335.1"; product "centrosome and spindle pole-associated protein 1-like isoform X2"; protein_id "XP_036362228.1"; exon_number "11";
NC_043006.1	Gnomon	CDS	20808450	20808540	.	-	2	gene_id "LOC115216579"; db_xref "GeneID:115216579"; gbkey "CDS"; gene "LOC115216579"; ID ""; gene_name "LOC115216579"; transcript_id "XM_036506335.1"; product "centrosome and spindle pole-associated protein 1-like isoform X2"; protein_id "XP_036362228.1"; exon_number "10";
NC_043006.1	Gnomon	CDS	20813453	20813627	.	-	0	gene_id "LOC115216579"; db_xref "GeneID:115216579"; gbkey "CDS"; gene "LOC115216579"; ID ""; gene_name "LOC115216579"; transcript_id "XM_036506335.1"; product "centrosome and spindle pole-associated protein 1-like isoform X2"; protein_id "XP_036362228.1"; exon_number "9";
NC_043006.1	Gnomon	CDS	20815100	20815250	.	-	1	gene_id "LOC115216579"; db_xref "GeneID:115216579"; gbkey "CDS"; gene "LOC115216579"; ID ""; gene_name "LOC115216579"; transcript_id "XM_036506335.1"; product "centrosome and spindle pole-associated protein 1-like isoform X2"; protein_id "XP_036362228.1"; exon_number "8";
NC_043006.1	Gnomon	CDS	20819650	20819789	.	-	0	gene_id "LOC115216579"; db_xref "GeneID:115216579"; gbkey "CDS"; gene "LOC115216579"; ID ""; gene_name "LOC115216579"; transcript_id "XM_036506335.1"; product "centrosome and spindle pole-associated protein 1-like isoform X2"; protein_id "XP_036362228.1"; exon_number "7";
NC_043006.1	Gnomon	CDS	20821176	20821259	.	-	0	gene_id "LOC115216579"; db_xref "GeneID:115216579"; gbkey "CDS"; gene "LOC115216579"; ID ""; gene_name "LOC115216579"; transcript_id "XM_036506335.1"; product "centrosome and spindle pole-associated protein 1-like isoform X2"; protein_id "XP_036362228.1"; exon_number "6";
NC_043006.1	Gnomon	CDS	20821948	20822115	.	-	0	gene_id "LOC115216579"; db_xref "GeneID:115216579"; gbkey "CDS"; gene "LOC115216579"; ID ""; gene_name "LOC115216579"; transcript_id "XM_036506335.1"; product "centrosome and spindle pole-associated protein 1-like isoform X2"; protein_id "XP_036362228.1"; exon_number "5";
NC_043006.1	Gnomon	CDS	20826425	20826556	.	-	0	gene_id "LOC115216579"; db_xref "GeneID:115216579"; gbkey "CDS"; gene "LOC115216579"; ID ""; gene_name "LOC115216579"; transcript_id "XM_036506335.1"; product "centrosome and spindle pole-associated protein 1-like isoform X2"; protein_id "XP_036362228.1"; exon_number "4";
NC_043006.1	Gnomon	CDS	20845071	20845190	.	-	0	gene_id "LOC115216579"; db_xref "GeneID:115216579"; gbkey "CDS"; gene "LOC115216579"; ID ""; gene_name "LOC115216579"; transcript_id "XM_036506335.1"; product "centrosome and spindle pole-associated protein 1-like isoform X2"; protein_id "XP_036362228.1"; exon_number "3";
NC_043006.1	Gnomon	CDS	20852649	20852735	.	-	0	gene_id "LOC115216579"; db_xref "GeneID:115216579"; gbkey "CDS"; gene "LOC115216579"; ID ""; gene_name "LOC115216579"; transcript_id "XM_036506335.1"; product "centrosome and spindle pole-associated protein 1-like isoform X2"; protein_id "XP_036362228.1"; exon_number "2";
NC_043006.1	Gnomon	exon	20721256	20723777	.	-	.	gene_id "LOC115216579"; db_xref "GeneID:115216579"; gbkey "mRNA"; gene "LOC115216579"; ID ""; gene_name "LOC115216579"; transcript_id "XM_036506335.1"; product "centrosome and spindle pole-associated protein 1-like, transcript variant X2"; exon_number "33"; model_evidence "Supporting evidence includes similarity to: 100% coverage of the annotated genomic feature by RNAseq alignments, including 1 sample with support for all annotated introns";
NC_043006.1	Gnomon	exon	20725707	20725773	.	-	.	gene_id "LOC115216579"; db_xref "GeneID:115216579"; gbkey "mRNA"; gene "LOC115216579"; ID ""; gene_name "LOC115216579"; transcript_id "XM_036506335.1"; product "centrosome and spindle pole-associated protein 1-like, transcript variant X2"; exon_number "32"; model_evidence "Supporting evidence includes similarity to: 100% coverage of the annotated genomic feature by RNAseq alignments, including 1 sample with support for all annotated introns";
NC_043006.1	Gnomon	exon	20727197	20727314	.	-	.	gene_id "LOC115216579"; db_xref "GeneID:115216579"; gbkey "mRNA"; gene "LOC115216579"; ID ""; gene_name "LOC115216579"; transcript_id "XM_036506335.1"; product "centrosome and spindle pole-associated protein 1-like, transcript variant X2"; exon_number "31"; model_evidence "Supporting evidence includes similarity to: 100% coverage of the annotated genomic feature by RNAseq alignments, including 1 sample with support for all annotated introns";
NC_043006.1	Gnomon	exon	20728414	20728520	.	-	.	gene_id "LOC115216579"; db_xref "GeneID:115216579"; gbkey "mRNA"; gene "LOC115216579"; ID ""; gene_name "LOC115216579"; transcript_id "XM_036506335.1"; product "centrosome and spindle pole-associated protein 1-like, transcript variant X2"; exon_number "30"; model_evidence "Supporting evidence includes similarity to: 100% coverage of the annotated genomic feature by RNAseq alignments, including 1 sample with support for all annotated introns";
NC_043006.1	Gnomon	exon	20732455	20732553	.	-	.	gene_id "LOC115216579"; db_xref "GeneID:115216579"; gbkey "mRNA"; gene "LOC115216579"; ID ""; gene_name "LOC115216579"; transcript_id "XM_036506335.1"; product "centrosome and spindle pole-associated protein 1-like, transcript variant X2"; exon_number "29"; model_evidence "Supporting evidence includes similarity to: 100% coverage of the annotated genomic feature by RNAseq alignments, including 1 sample with support for all annotated introns";
NC_043006.1	Gnomon	exon	20736391	20736522	.	-	.	gene_id "LOC115216579"; db_xref "GeneID:115216579"; gbkey "mRNA"; gene "LOC115216579"; ID ""; gene_name "LOC115216579"; transcript_id "XM_036506335.1"; product "centrosome and spindle pole-associated protein 1-like, transcript variant X2"; exon_number "28"; model_evidence "Supporting evidence includes similarity to: 100% coverage of the annotated genomic feature by RNAseq alignments, including 1 sample with support for all annotated introns";
NC_043006.1	Gnomon	exon	20758132	20758265	.	-	.	gene_id "LOC115216579"; db_xref "GeneID:115216579"; gbkey "mRNA"; gene "LOC115216579"; ID ""; gene_name "LOC115216579"; transcript_id "XM_036506335.1"; product "centrosome and spindle pole-associated protein 1-like, transcript variant X2"; exon_number "27"; model_evidence "Supporting evidence includes similarity to: 100% coverage of the annotated genomic feature by RNAseq alignments, including 1 sample with support for all annotated introns";
NC_043006.1	Gnomon	exon	20759437	20759459	.	-	.	gene_id "LOC115216579"; db_xref "GeneID:115216579"; gbkey "mRNA"; gene "LOC115216579"; ID ""; gene_name "LOC115216579"; transcript_id "XM_036506335.1"; product "centrosome and spindle pole-associated protein 1-like, transcript variant X2"; exon_number "26"; model_evidence "Supporting evidence includes similarity to: 100% coverage of the annotated genomic feature by RNAseq alignments, including 1 sample with support for all annotated introns";
NC_043006.1	Gnomon	exon	20761397	20761479	.	-	.	gene_id "LOC115216579"; db_xref "GeneID:115216579"; gbkey "mRNA"; gene "LOC115216579"; ID ""; gene_name "LOC115216579"; transcript_id "XM_036506335.1"; product "centrosome and spindle pole-associated protein 1-like, transcript variant X2"; exon_number "25"; model_evidence "Supporting evidence includes similarity to: 100% coverage of the annotated genomic feature by RNAseq alignments, including 1 sample with support for all annotated introns";
NC_043006.1	Gnomon	exon	20764108	20764144	.	-	.	gene_id "LOC115216579"; db_xref "GeneID:115216579"; gbkey "mRNA"; gene "LOC115216579"; ID ""; gene_name "LOC115216579"; transcript_id "XM_036506335.1"; product "centrosome and spindle pole-associated protein 1-like, transcript variant X2"; exon_number "24"; model_evidence "Supporting evidence includes similarity to: 100% coverage of the annotated genomic feature by RNAseq alignments, including 1 sample with support for all annotated introns";
NC_043006.1	Gnomon	exon	20768319	20768414	.	-	.	gene_id "LOC115216579"; db_xref "GeneID:115216579"; gbkey "mRNA"; gene "LOC115216579"; ID ""; gene_name "LOC115216579"; transcript_id "XM_036506335.1"; product "centrosome and spindle pole-associated protein 1-like, transcript variant X2"; exon_number "23"; model_evidence "Supporting evidence includes similarity to: 100% coverage of the annotated genomic feature by RNAseq alignments, including 1 sample with support for all annotated introns";
NC_043006.1	Gnomon	exon	20772411	20772488	.	-	.	gene_id "LOC115216579"; db_xref "GeneID:115216579"; gbkey "mRNA"; gene "LOC115216579"; ID ""; gene_name "LOC115216579"; transcript_id "XM_036506335.1"; product "centrosome and spindle pole-associated protein 1-like, transcript variant X2"; exon_number "22"; model_evidence "Supporting evidence includes similarity to: 100% coverage of the annotated genomic feature by RNAseq alignments, including 1 sample with support for all annotated introns";
NC_043006.1	Gnomon	exon	20775643	20775801	.	-	.	gene_id "LOC115216579"; db_xref "GeneID:115216579"; gbkey "mRNA"; gene "LOC115216579"; ID ""; gene_name "LOC115216579"; transcript_id "XM_036506335.1"; product "centrosome and spindle pole-associated protein 1-like, transcript variant X2"; exon_number "21"; model_evidence "Supporting evidence includes similarity to: 100% coverage of the annotated genomic feature by RNAseq alignments, including 1 sample with support for all annotated introns";
NC_043006.1	Gnomon	exon	20778189	20778338	.	-	.	gene_id "LOC115216579"; db_xref "GeneID:115216579"; gbkey "mRNA"; gene "LOC115216579"; ID ""; gene_name "LOC115216579"; transcript_id "XM_036506335.1"; product "centrosome and spindle pole-associated protein 1-like, transcript variant X2"; exon_number "20"; model_evidence "Supporting evidence includes similarity to: 100% coverage of the annotated genomic feature by RNAseq alignments, including 1 sample with support for all annotated introns";
NC_043006.1	Gnomon	exon	20783983	20784036	.	-	.	gene_id "LOC115216579"; db_xref "GeneID:115216579"; gbkey "mRNA"; gene "LOC115216579"; ID ""; gene_name "LOC115216579"; transcript_id "XM_036506335.1"; product "centrosome and spindle pole-associated protein 1-like, transcript variant X2"; exon_number "19"; model_evidence "Supporting evidence includes similarity to: 100% coverage of the annotated genomic feature by RNAseq alignments, including 1 sample with support for all annotated introns";
NC_043006.1	Gnomon	exon	20789431	20789636	.	-	.	gene_id "LOC115216579"; db_xref "GeneID:115216579"; gbkey "mRNA"; gene "LOC115216579"; ID ""; gene_name "LOC115216579"; transcript_id "XM_036506335.1"; product "centrosome and spindle pole-associated protein 1-like, transcript variant X2"; exon_number "18"; model_evidence "Supporting evidence includes similarity to: 100% coverage of the annotated genomic feature by RNAseq alignments, including 1 sample with support for all annotated introns";
NC_043006.1	Gnomon	exon	20794521	20794618	.	-	.	gene_id "LOC115216579"; db_xref "GeneID:115216579"; gbkey "mRNA"; gene "LOC115216579"; ID ""; gene_name "LOC115216579"; transcript_id "XM_036506335.1"; product "centrosome and spindle pole-associated protein 1-like, transcript variant X2"; exon_number "17"; model_evidence "Supporting evidence includes similarity to: 100% coverage of the annotated genomic feature by RNAseq alignments, including 1 sample with support for all annotated introns";
NC_043006.1	Gnomon	exon	20796717	20796766	.	-	.	gene_id "LOC115216579"; db_xref "GeneID:115216579"; gbkey "mRNA"; gene "LOC115216579"; ID ""; gene_name "LOC115216579"; transcript_id "XM_036506335.1"; product "centrosome and spindle pole-associated protein 1-like, transcript variant X2"; exon_number "16"; model_evidence "Supporting evidence includes similarity to: 100% coverage of the annotated genomic feature by RNAseq alignments, including 1 sample with support for all annotated introns";
NC_043006.1	Gnomon	exon	20799414	20799546	.	-	.	gene_id "LOC115216579"; db_xref "GeneID:115216579"; gbkey "mRNA"; gene "LOC115216579"; ID ""; gene_name "LOC115216579"; transcript_id "XM_036506335.1"; product "centrosome and spindle pole-associated protein 1-like, transcript variant X2"; exon_number "15"; model_evidence "Supporting evidence includes similarity to: 100% coverage of the annotated genomic feature by RNAseq alignments, including 1 sample with support for all annotated introns";
NC_043006.1	Gnomon	exon	20801467	20801533	.	-	.	gene_id "LOC115216579"; db_xref "GeneID:115216579"; gbkey "mRNA"; gene "LOC115216579"; ID ""; gene_name "LOC115216579"; transcript_id "XM_036506335.1"; product "centrosome and spindle pole-associated protein 1-like, transcript variant X2"; exon_number "14"; model_evidence "Supporting evidence includes similarity to: 100% coverage of the annotated genomic feature by RNAseq alignments, including 1 sample with support for all annotated introns";
NC_043006.1	Gnomon	exon	20803518	20803609	.	-	.	gene_id "LOC115216579"; db_xref "GeneID:115216579"; gbkey "mRNA"; gene "LOC115216579"; ID ""; gene_name "LOC115216579"; transcript_id "XM_036506335.1"; product "centrosome and spindle pole-associated protein 1-like, transcript variant X2"; exon_number "13"; model_evidence "Supporting evidence includes similarity to: 100% coverage of the annotated genomic feature by RNAseq alignments, including 1 sample with support for all annotated introns";
NC_043006.1	Gnomon	exon	20804348	20804491	.	-	.	gene_id "LOC115216579"; db_xref "GeneID:115216579"; gbkey "mRNA"; gene "LOC115216579"; ID ""; gene_name "LOC115216579"; transcript_id "XM_036506335.1"; product "centrosome and spindle pole-associated protein 1-like, transcript variant X2"; exon_number "12"; model_evidence "Supporting evidence includes similarity to: 100% coverage of the annotated genomic feature by RNAseq alignments, including 1 sample with support for all annotated introns";
NC_043006.1	Gnomon	exon	20807210	20807317	.	-	.	gene_id "LOC115216579"; db_xref "GeneID:115216579"; gbkey "mRNA"; gene "LOC115216579"; ID ""; gene_name "LOC115216579"; transcript_id "XM_036506335.1"; product "centrosome and spindle pole-associated protein 1-like, transcript variant X2"; exon_number "11"; model_evidence "Supporting evidence includes similarity to: 100% coverage of the annotated genomic feature by RNAseq alignments, including 1 sample with support for all annotated introns";
NC_043006.1	Gnomon	exon	20808450	20808540	.	-	.	gene_id "LOC115216579"; db_xref "GeneID:115216579"; gbkey "mRNA"; gene "LOC115216579"; ID ""; gene_name "LOC115216579"; transcript_id "XM_036506335.1"; product "centrosome and spindle pole-associated protein 1-like, transcript variant X2"; exon_number "10"; model_evidence "Supporting evidence includes similarity to: 100% coverage of the annotated genomic feature by RNAseq alignments, including 1 sample with support for all annotated introns";
NC_043006.1	Gnomon	exon	20813453	20813627	.	-	.	gene_id "LOC115216579"; db_xref "GeneID:115216579"; gbkey "mRNA"; gene "LOC115216579"; ID ""; gene_name "LOC115216579"; transcript_id "XM_036506335.1"; product "centrosome and spindle pole-associated protein 1-like, transcript variant X2"; exon_number "9"; model_evidence "Supporting evidence includes similarity to: 100% coverage of the annotated genomic feature by RNAseq alignments, including 1 sample with support for all annotated introns";
NC_043006.1	Gnomon	exon	20815100	20815250	.	-	.	gene_id "LOC115216579"; db_xref "GeneID:115216579"; gbkey "mRNA"; gene "LOC115216579"; ID ""; gene_name "LOC115216579"; transcript_id "XM_036506335.1"; product "centrosome and spindle pole-associated protein 1-like, transcript variant X2"; exon_number "8"; model_evidence "Supporting evidence includes similarity to: 100% coverage of the annotated genomic feature by RNAseq alignments, including 1 sample with support for all annotated introns";
NC_043006.1	Gnomon	exon	20819650	20819789	.	-	.	gene_id "LOC115216579"; db_xref "GeneID:115216579"; gbkey "mRNA"; gene "LOC115216579"; ID ""; gene_name "LOC115216579"; transcript_id "XM_036506335.1"; product "centrosome and spindle pole-associated protein 1-like, transcript variant X2"; exon_number "7"; model_evidence "Supporting evidence includes similarity to: 100% coverage of the annotated genomic feature by RNAseq alignments, including 1 sample with support for all annotated introns";
NC_043006.1	Gnomon	exon	20821176	20821259	.	-	.	gene_id "LOC115216579"; db_xref "GeneID:115216579"; gbkey "mRNA"; gene "LOC115216579"; ID ""; gene_name "LOC115216579"; transcript_id "XM_036506335.1"; product "centrosome and spindle pole-associated protein 1-like, transcript variant X2"; exon_number "6"; model_evidence "Supporting evidence includes similarity to: 100% coverage of the annotated genomic feature by RNAseq alignments, including 1 sample with support for all annotated introns";
NC_043006.1	Gnomon	exon	20821948	20822115	.	-	.	gene_id "LOC115216579"; db_xref "GeneID:115216579"; gbkey "mRNA"; gene "LOC115216579"; ID ""; gene_name "LOC115216579"; transcript_id "XM_036506335.1"; product "centrosome and spindle pole-associated protein 1-like, transcript variant X2"; exon_number "5"; model_evidence "Supporting evidence includes similarity to: 100% coverage of the annotated genomic feature by RNAseq alignments, including 1 sample with support for all annotated introns";
NC_043006.1	Gnomon	exon	20826425	20826556	.	-	.	gene_id "LOC115216579"; db_xref "GeneID:115216579"; gbkey "mRNA"; gene "LOC115216579"; ID ""; gene_name "LOC115216579"; transcript_id "XM_036506335.1"; product "centrosome and spindle pole-associated protein 1-like, transcript variant X2"; exon_number "4"; model_evidence "Supporting evidence includes similarity to: 100% coverage of the annotated genomic feature by RNAseq alignments, including 1 sample with support for all annotated introns";
NC_043006.1	Gnomon	exon	20845071	20845190	.	-	.	gene_id "LOC115216579"; db_xref "GeneID:115216579"; gbkey "mRNA"; gene "LOC115216579"; ID ""; gene_name "LOC115216579"; transcript_id "XM_036506335.1"; product "centrosome and spindle pole-associated protein 1-like, transcript variant X2"; exon_number "3"; model_evidence "Supporting evidence includes similarity to: 100% coverage of the annotated genomic feature by RNAseq alignments, including 1 sample with support for all annotated introns";
NC_043006.1	Gnomon	exon	20852649	20852750	.	-	.	gene_id "LOC115216579"; db_xref "GeneID:115216579"; gbkey "mRNA"; gene "LOC115216579"; ID ""; gene_name "LOC115216579"; transcript_id "XM_036506335.1"; product "centrosome and spindle pole-associated protein 1-like, transcript variant X2"; exon_number "2"; model_evidence "Supporting evidence includes similarity to: 100% coverage of the annotated genomic feature by RNAseq alignments, including 1 sample with support for all annotated introns";
NC_043006.1	Gnomon	exon	20859880	20860009	.	-	.	gene_id "LOC115216579"; db_xref "GeneID:115216579"; gbkey "mRNA"; gene "LOC115216579"; ID ""; gene_name "LOC115216579"; transcript_id "XM_036506335.1"; product "centrosome and spindle pole-associated protein 1-like, transcript variant X2"; exon_number "1"; model_evidence "Supporting evidence includes similarity to: 100% coverage of the annotated genomic feature by RNAseq alignments, including 1 sample with support for all annotated introns";
NC_043006.1	Gnomon	start_codon	20852733	20852735	.	-	0	gene_id "LOC115216579"; db_xref "GeneID:115216579"; gbkey "CDS"; gene "LOC115216579"; ID ""; gene_name "LOC115216579"; transcript_id "XM_036506335.1"; product "centrosome and spindle pole-associated protein 1-like isoform X2"; protein_id "XP_036362228.1"; exon_number "2";
NC_043006.1	Gnomon	stop_codon	20723753	20723755	.	-	0	gene_id "LOC115216579"; db_xref "GeneID:115216579"; gbkey "CDS"; gene "LOC115216579"; ID ""; gene_name "LOC115216579"; transcript_id "XM_036506335.1"; product "centrosome and spindle pole-associated protein 1-like isoform X2"; protein_id "XP_036362228.1"; exon_number "33";
NC_043006.1	Gnomon	transcript	20721256	20860009	.	-	.	gene_id "LOC115216579"; ID "XM_036506336.1"; gene_name "LOC115216579"; transcript_id "XM_036506336.1";
NC_043006.1	Gnomon	CDS	20723756	20723777	.	-	1	gene_id "LOC115216579"; db_xref "GeneID:115216579"; gbkey "CDS"; gene "LOC115216579"; ID ""; gene_name "LOC115216579"; transcript_id "XM_036506336.1"; product "centrosome and spindle pole-associated protein 1-like isoform X3"; protein_id "XP_036362229.1"; exon_number "32";
NC_043006.1	Gnomon	CDS	20725707	20725773	.	-	2	gene_id "LOC115216579"; db_xref "GeneID:115216579"; gbkey "CDS"; gene "LOC115216579"; ID ""; gene_name "LOC115216579"; transcript_id "XM_036506336.1"; product "centrosome and spindle pole-associated protein 1-like isoform X3"; protein_id "XP_036362229.1"; exon_number "31";
NC_043006.1	Gnomon	CDS	20727197	20727314	.	-	0	gene_id "LOC115216579"; db_xref "GeneID:115216579"; gbkey "CDS"; gene "LOC115216579"; ID ""; gene_name "LOC115216579"; transcript_id "XM_036506336.1"; product "centrosome and spindle pole-associated protein 1-like isoform X3"; protein_id "XP_036362229.1"; exon_number "30";
NC_043006.1	Gnomon	CDS	20728414	20728520	.	-	2	gene_id "LOC115216579"; db_xref "GeneID:115216579"; gbkey "CDS"; gene "LOC115216579"; ID ""; gene_name "LOC115216579"; transcript_id "XM_036506336.1"; product "centrosome and spindle pole-associated protein 1-like isoform X3"; protein_id "XP_036362229.1"; exon_number "29";
NC_043006.1	Gnomon	CDS	20732455	20732553	.	-	2	gene_id "LOC115216579"; db_xref "GeneID:115216579"; gbkey "CDS"; gene "LOC115216579"; ID ""; gene_name "LOC115216579"; transcript_id "XM_036506336.1"; product "centrosome and spindle pole-associated protein 1-like isoform X3"; protein_id "XP_036362229.1"; exon_number "28";
NC_043006.1	Gnomon	CDS	20736391	20736522	.	-	2	gene_id "LOC115216579"; db_xref "GeneID:115216579"; gbkey "CDS"; gene "LOC115216579"; ID ""; gene_name "LOC115216579"; transcript_id "XM_036506336.1"; product "centrosome and spindle pole-associated protein 1-like isoform X3"; protein_id "XP_036362229.1"; exon_number "27";
NC_043006.1	Gnomon	CDS	20758132	20758265	.	-	1	gene_id "LOC115216579"; db_xref "GeneID:115216579"; gbkey "CDS"; gene "LOC115216579"; ID ""; gene_name "LOC115216579"; transcript_id "XM_036506336.1"; product "centrosome and spindle pole-associated protein 1-like isoform X3"; protein_id "XP_036362229.1"; exon_number "26";
NC_043006.1	Gnomon	CDS	20759437	20759459	.	-	0	gene_id "LOC115216579"; db_xref "GeneID:115216579"; gbkey "CDS"; gene "LOC115216579"; ID ""; gene_name "LOC115216579"; transcript_id "XM_036506336.1"; product "centrosome and spindle pole-associated protein 1-like isoform X3"; protein_id "XP_036362229.1"; exon_number "25";
NC_043006.1	Gnomon	CDS	20762049	20762131	.	-	2	gene_id "LOC115216579"; db_xref "GeneID:115216579"; gbkey "CDS"; gene "LOC115216579"; ID ""; gene_name "LOC115216579"; transcript_id "XM_036506336.1"; product "centrosome and spindle pole-associated protein 1-like isoform X3"; protein_id "XP_036362229.1"; exon_number "24";
NC_043006.1	Gnomon	CDS	20764108	20764144	.	-	0	gene_id "LOC115216579"; db_xref "GeneID:115216579"; gbkey "CDS"; gene "LOC115216579"; ID ""; gene_name "LOC115216579"; transcript_id "XM_036506336.1"; product "centrosome and spindle pole-associated protein 1-like isoform X3"; protein_id "XP_036362229.1"; exon_number "23";
NC_043006.1	Gnomon	CDS	20768319	20768414	.	-	0	gene_id "LOC115216579"; db_xref "GeneID:115216579"; gbkey "CDS"; gene "LOC115216579"; ID ""; gene_name "LOC115216579"; transcript_id "XM_036506336.1"; product "centrosome and spindle pole-associated protein 1-like isoform X3"; protein_id "XP_036362229.1"; exon_number "22";
NC_043006.1	Gnomon	CDS	20772411	20772488	.	-	0	gene_id "LOC115216579"; db_xref "GeneID:115216579"; gbkey "CDS"; gene "LOC115216579"; ID ""; gene_name "LOC115216579"; transcript_id "XM_036506336.1"; product "centrosome and spindle pole-associated protein 1-like isoform X3"; protein_id "XP_036362229.1"; exon_number "21";
NC_043006.1	Gnomon	CDS	20775643	20775801	.	-	0	gene_id "LOC115216579"; db_xref "GeneID:115216579"; gbkey "CDS"; gene "LOC115216579"; ID ""; gene_name "LOC115216579"; transcript_id "XM_036506336.1"; product "centrosome and spindle pole-associated protein 1-like isoform X3"; protein_id "XP_036362229.1"; exon_number "20";
NC_043006.1	Gnomon	CDS	20778189	20778338	.	-	0	gene_id "LOC115216579"; db_xref "GeneID:115216579"; gbkey "CDS"; gene "LOC115216579"; ID ""; gene_name "LOC115216579"; transcript_id "XM_036506336.1"; product "centrosome and spindle pole-associated protein 1-like isoform X3"; protein_id "XP_036362229.1"; exon_number "19";
NC_043006.1	Gnomon	CDS	20783983	20784036	.	-	0	gene_id "LOC115216579"; db_xref "GeneID:115216579"; gbkey "CDS"; gene "LOC115216579"; ID ""; gene_name "LOC115216579"; transcript_id "XM_036506336.1"; product "centrosome and spindle pole-associated protein 1-like isoform X3"; protein_id "XP_036362229.1"; exon_number "18";
NC_043006.1	Gnomon	CDS	20789431	20789636	.	-	2	gene_id "LOC115216579"; db_xref "GeneID:115216579"; gbkey "CDS"; gene "LOC115216579"; ID ""; gene_name "LOC115216579"; transcript_id "XM_036506336.1"; product "centrosome and spindle pole-associated protein 1-like isoform X3"; protein_id "XP_036362229.1"; exon_number "17";
NC_043006.1	Gnomon	CDS	20794521	20794618	.	-	1	gene_id "LOC115216579"; db_xref "GeneID:115216579"; gbkey "CDS"; gene "LOC115216579"; ID ""; gene_name "LOC115216579"; transcript_id "XM_036506336.1"; product "centrosome and spindle pole-associated protein 1-like isoform X3"; protein_id "XP_036362229.1"; exon_number "16";
NC_043006.1	Gnomon	CDS	20796717	20796766	.	-	0	gene_id "LOC115216579"; db_xref "GeneID:115216579"; gbkey "CDS"; gene "LOC115216579"; ID ""; gene_name "LOC115216579"; transcript_id "XM_036506336.1"; product "centrosome and spindle pole-associated protein 1-like isoform X3"; protein_id "XP_036362229.1"; exon_number "15";
NC_043006.1	Gnomon	CDS	20799414	20799546	.	-	1	gene_id "LOC115216579"; db_xref "GeneID:115216579"; gbkey "CDS"; gene "LOC115216579"; ID ""; gene_name "LOC115216579"; transcript_id "XM_036506336.1"; product "centrosome and spindle pole-associated protein 1-like isoform X3"; protein_id "XP_036362229.1"; exon_number "14";
NC_043006.1	Gnomon	CDS	20801467	20801533	.	-	2	gene_id "LOC115216579"; db_xref "GeneID:115216579"; gbkey "CDS"; gene "LOC115216579"; ID ""; gene_name "LOC115216579"; transcript_id "XM_036506336.1"; product "centrosome and spindle pole-associated protein 1-like isoform X3"; protein_id "XP_036362229.1"; exon_number "13";
NC_043006.1	Gnomon	CDS	20803518	20803609	.	-	1	gene_id "LOC115216579"; db_xref "GeneID:115216579"; gbkey "CDS"; gene "LOC115216579"; ID ""; gene_name "LOC115216579"; transcript_id "XM_036506336.1"; product "centrosome and spindle pole-associated protein 1-like isoform X3"; protein_id "XP_036362229.1"; exon_number "12";
NC_043006.1	Gnomon	CDS	20804348	20804491	.	-	1	gene_id "LOC115216579"; db_xref "GeneID:115216579"; gbkey "CDS"; gene "LOC115216579"; ID ""; gene_name "LOC115216579"; transcript_id "XM_036506336.1"; product "centrosome and spindle pole-associated protein 1-like isoform X3"; protein_id "XP_036362229.1"; exon_number "11";
NC_043006.1	Gnomon	CDS	20807210	20807317	.	-	1	gene_id "LOC115216579"; db_xref "GeneID:115216579"; gbkey "CDS"; gene "LOC115216579"; ID ""; gene_name "LOC115216579"; transcript_id "XM_036506336.1"; product "centrosome and spindle pole-associated protein 1-like isoform X3"; protein_id "XP_036362229.1"; exon_number "10";
NC_043006.1	Gnomon	CDS	20808450	20808540	.	-	2	gene_id "LOC115216579"; db_xref "GeneID:115216579"; gbkey "CDS"; gene "LOC115216579"; ID ""; gene_name "LOC115216579"; transcript_id "XM_036506336.1"; product "centrosome and spindle pole-associated protein 1-like isoform X3"; protein_id "XP_036362229.1"; exon_number "9";
NC_043006.1	Gnomon	CDS	20813453	20813627	.	-	0	gene_id "LOC115216579"; db_xref "GeneID:115216579"; gbkey "CDS"; gene "LOC115216579"; ID ""; gene_name "LOC115216579"; transcript_id "XM_036506336.1"; product "centrosome and spindle pole-associated protein 1-like isoform X3"; protein_id "XP_036362229.1"; exon_number "8";
NC_043006.1	Gnomon	CDS	20815100	20815250	.	-	1	gene_id "LOC115216579"; db_xref "GeneID:115216579"; gbkey "CDS"; gene "LOC115216579"; ID ""; gene_name "LOC115216579"; transcript_id "XM_036506336.1"; product "centrosome and spindle pole-associated protein 1-like isoform X3"; protein_id "XP_036362229.1"; exon_number "7";
NC_043006.1	Gnomon	CDS	20819650	20819789	.	-	0	gene_id "LOC115216579"; db_xref "GeneID:115216579"; gbkey "CDS"; gene "LOC115216579"; ID ""; gene_name "LOC115216579"; transcript_id "XM_036506336.1"; product "centrosome and spindle pole-associated protein 1-like isoform X3"; protein_id "XP_036362229.1"; exon_number "6";
NC_043006.1	Gnomon	CDS	20821176	20821259	.	-	0	gene_id "LOC115216579"; db_xref "GeneID:115216579"; gbkey "CDS"; gene "LOC115216579"; ID ""; gene_name "LOC115216579"; transcript_id "XM_036506336.1"; product "centrosome and spindle pole-associated protein 1-like isoform X3"; protein_id "XP_036362229.1"; exon_number "5";
NC_043006.1	Gnomon	CDS	20821948	20822115	.	-	0	gene_id "LOC115216579"; db_xref "GeneID:115216579"; gbkey "CDS"; gene "LOC115216579"; ID ""; gene_name "LOC115216579"; transcript_id "XM_036506336.1"; product "centrosome and spindle pole-associated protein 1-like isoform X3"; protein_id "XP_036362229.1"; exon_number "4";
NC_043006.1	Gnomon	CDS	20826425	20826556	.	-	0	gene_id "LOC115216579"; db_xref "GeneID:115216579"; gbkey "CDS"; gene "LOC115216579"; ID ""; gene_name "LOC115216579"; transcript_id "XM_036506336.1"; product "centrosome and spindle pole-associated protein 1-like isoform X3"; protein_id "XP_036362229.1"; exon_number "3";
NC_043006.1	Gnomon	CDS	20852649	20852735	.	-	0	gene_id "LOC115216579"; db_xref "GeneID:115216579"; gbkey "CDS"; gene "LOC115216579"; ID ""; gene_name "LOC115216579"; transcript_id "XM_036506336.1"; product "centrosome and spindle pole-associated protein 1-like isoform X3"; protein_id "XP_036362229.1"; exon_number "2";
NC_043006.1	Gnomon	exon	20721256	20723777	.	-	.	gene_id "LOC115216579"; db_xref "GeneID:115216579"; gbkey "mRNA"; gene "LOC115216579"; ID ""; gene_name "LOC115216579"; transcript_id "XM_036506336.1"; product "centrosome and spindle pole-associated protein 1-like, transcript variant X3"; exon_number "32"; model_evidence "Supporting evidence includes similarity to: 100% coverage of the annotated genomic feature by RNAseq alignments, including 1 sample with support for all annotated introns";
NC_043006.1	Gnomon	exon	20725707	20725773	.	-	.	gene_id "LOC115216579"; db_xref "GeneID:115216579"; gbkey "mRNA"; gene "LOC115216579"; ID ""; gene_name "LOC115216579"; transcript_id "XM_036506336.1"; product "centrosome and spindle pole-associated protein 1-like, transcript variant X3"; exon_number "31"; model_evidence "Supporting evidence includes similarity to: 100% coverage of the annotated genomic feature by RNAseq alignments, including 1 sample with support for all annotated introns";
NC_043006.1	Gnomon	exon	20727197	20727314	.	-	.	gene_id "LOC115216579"; db_xref "GeneID:115216579"; gbkey "mRNA"; gene "LOC115216579"; ID ""; gene_name "LOC115216579"; transcript_id "XM_036506336.1"; product "centrosome and spindle pole-associated protein 1-like, transcript variant X3"; exon_number "30"; model_evidence "Supporting evidence includes similarity to: 100% coverage of the annotated genomic feature by RNAseq alignments, including 1 sample with support for all annotated introns";
NC_043006.1	Gnomon	exon	20728414	20728520	.	-	.	gene_id "LOC115216579"; db_xref "GeneID:115216579"; gbkey "mRNA"; gene "LOC115216579"; ID ""; gene_name "LOC115216579"; transcript_id "XM_036506336.1"; product "centrosome and spindle pole-associated protein 1-like, transcript variant X3"; exon_number "29"; model_evidence "Supporting evidence includes similarity to: 100% coverage of the annotated genomic feature by RNAseq alignments, including 1 sample with support for all annotated introns";
NC_043006.1	Gnomon	exon	20732455	20732553	.	-	.	gene_id "LOC115216579"; db_xref "GeneID:115216579"; gbkey "mRNA"; gene "LOC115216579"; ID ""; gene_name "LOC115216579"; transcript_id "XM_036506336.1"; product "centrosome and spindle pole-associated protein 1-like, transcript variant X3"; exon_number "28"; model_evidence "Supporting evidence includes similarity to: 100% coverage of the annotated genomic feature by RNAseq alignments, including 1 sample with support for all annotated introns";
NC_043006.1	Gnomon	exon	20736391	20736522	.	-	.	gene_id "LOC115216579"; db_xref "GeneID:115216579"; gbkey "mRNA"; gene "LOC115216579"; ID ""; gene_name "LOC115216579"; transcript_id "XM_036506336.1"; product "centrosome and spindle pole-associated protein 1-like, transcript variant X3"; exon_number "27"; model_evidence "Supporting evidence includes similarity to: 100% coverage of the annotated genomic feature by RNAseq alignments, including 1 sample with support for all annotated introns";
NC_043006.1	Gnomon	exon	20758132	20758265	.	-	.	gene_id "LOC115216579"; db_xref "GeneID:115216579"; gbkey "mRNA"; gene "LOC115216579"; ID ""; gene_name "LOC115216579"; transcript_id "XM_036506336.1"; product "centrosome and spindle pole-associated protein 1-like, transcript variant X3"; exon_number "26"; model_evidence "Supporting evidence includes similarity to: 100% coverage of the annotated genomic feature by RNAseq alignments, including 1 sample with support for all annotated introns";
NC_043006.1	Gnomon	exon	20759437	20759459	.	-	.	gene_id "LOC115216579"; db_xref "GeneID:115216579"; gbkey "mRNA"; gene "LOC115216579"; ID ""; gene_name "LOC115216579"; transcript_id "XM_036506336.1"; product "centrosome and spindle pole-associated protein 1-like, transcript variant X3"; exon_number "25"; model_evidence "Supporting evidence includes similarity to: 100% coverage of the annotated genomic feature by RNAseq alignments, including 1 sample with support for all annotated introns";
NC_043006.1	Gnomon	exon	20762049	20762131	.	-	.	gene_id "LOC115216579"; db_xref "GeneID:115216579"; gbkey "mRNA"; gene "LOC115216579"; ID ""; gene_name "LOC115216579"; transcript_id "XM_036506336.1"; product "centrosome and spindle pole-associated protein 1-like, transcript variant X3"; exon_number "24"; model_evidence "Supporting evidence includes similarity to: 100% coverage of the annotated genomic feature by RNAseq alignments, including 1 sample with support for all annotated introns";
NC_043006.1	Gnomon	exon	20764108	20764144	.	-	.	gene_id "LOC115216579"; db_xref "GeneID:115216579"; gbkey "mRNA"; gene "LOC115216579"; ID ""; gene_name "LOC115216579"; transcript_id "XM_036506336.1"; product "centrosome and spindle pole-associated protein 1-like, transcript variant X3"; exon_number "23"; model_evidence "Supporting evidence includes similarity to: 100% coverage of the annotated genomic feature by RNAseq alignments, including 1 sample with support for all annotated introns";
NC_043006.1	Gnomon	exon	20768319	20768414	.	-	.	gene_id "LOC115216579"; db_xref "GeneID:115216579"; gbkey "mRNA"; gene "LOC115216579"; ID ""; gene_name "LOC115216579"; transcript_id "XM_036506336.1"; product "centrosome and spindle pole-associated protein 1-like, transcript variant X3"; exon_number "22"; model_evidence "Supporting evidence includes similarity to: 100% coverage of the annotated genomic feature by RNAseq alignments, including 1 sample with support for all annotated introns";
NC_043006.1	Gnomon	exon	20772411	20772488	.	-	.	gene_id "LOC115216579"; db_xref "GeneID:115216579"; gbkey "mRNA"; gene "LOC115216579"; ID ""; gene_name "LOC115216579"; transcript_id "XM_036506336.1"; product "centrosome and spindle pole-associated protein 1-like, transcript variant X3"; exon_number "21"; model_evidence "Supporting evidence includes similarity to: 100% coverage of the annotated genomic feature by RNAseq alignments, including 1 sample with support for all annotated introns";
NC_043006.1	Gnomon	exon	20775643	20775801	.	-	.	gene_id "LOC115216579"; db_xref "GeneID:115216579"; gbkey "mRNA"; gene "LOC115216579"; ID ""; gene_name "LOC115216579"; transcript_id "XM_036506336.1"; product "centrosome and spindle pole-associated protein 1-like, transcript variant X3"; exon_number "20"; model_evidence "Supporting evidence includes similarity to: 100% coverage of the annotated genomic feature by RNAseq alignments, including 1 sample with support for all annotated introns";
NC_043006.1	Gnomon	exon	20778189	20778338	.	-	.	gene_id "LOC115216579"; db_xref "GeneID:115216579"; gbkey "mRNA"; gene "LOC115216579"; ID ""; gene_name "LOC115216579"; transcript_id "XM_036506336.1"; product "centrosome and spindle pole-associated protein 1-like, transcript variant X3"; exon_number "19"; model_evidence "Supporting evidence includes similarity to: 100% coverage of the annotated genomic feature by RNAseq alignments, including 1 sample with support for all annotated introns";
NC_043006.1	Gnomon	exon	20783983	20784036	.	-	.	gene_id "LOC115216579"; db_xref "GeneID:115216579"; gbkey "mRNA"; gene "LOC115216579"; ID ""; gene_name "LOC115216579"; transcript_id "XM_036506336.1"; product "centrosome and spindle pole-associated protein 1-like, transcript variant X3"; exon_number "18"; model_evidence "Supporting evidence includes similarity to: 100% coverage of the annotated genomic feature by RNAseq alignments, including 1 sample with support for all annotated introns";
NC_043006.1	Gnomon	exon	20789431	20789636	.	-	.	gene_id "LOC115216579"; db_xref "GeneID:115216579"; gbkey "mRNA"; gene "LOC115216579"; ID ""; gene_name "LOC115216579"; transcript_id "XM_036506336.1"; product "centrosome and spindle pole-associated protein 1-like, transcript variant X3"; exon_number "17"; model_evidence "Supporting evidence includes similarity to: 100% coverage of the annotated genomic feature by RNAseq alignments, including 1 sample with support for all annotated introns";
NC_043006.1	Gnomon	exon	20794521	20794618	.	-	.	gene_id "LOC115216579"; db_xref "GeneID:115216579"; gbkey "mRNA"; gene "LOC115216579"; ID ""; gene_name "LOC115216579"; transcript_id "XM_036506336.1"; product "centrosome and spindle pole-associated protein 1-like, transcript variant X3"; exon_number "16"; model_evidence "Supporting evidence includes similarity to: 100% coverage of the annotated genomic feature by RNAseq alignments, including 1 sample with support for all annotated introns";
NC_043006.1	Gnomon	exon	20796717	20796766	.	-	.	gene_id "LOC115216579"; db_xref "GeneID:115216579"; gbkey "mRNA"; gene "LOC115216579"; ID ""; gene_name "LOC115216579"; transcript_id "XM_036506336.1"; product "centrosome and spindle pole-associated protein 1-like, transcript variant X3"; exon_number "15"; model_evidence "Supporting evidence includes similarity to: 100% coverage of the annotated genomic feature by RNAseq alignments, including 1 sample with support for all annotated introns";
NC_043006.1	Gnomon	exon	20799414	20799546	.	-	.	gene_id "LOC115216579"; db_xref "GeneID:115216579"; gbkey "mRNA"; gene "LOC115216579"; ID ""; gene_name "LOC115216579"; transcript_id "XM_036506336.1"; product "centrosome and spindle pole-associated protein 1-like, transcript variant X3"; exon_number "14"; model_evidence "Supporting evidence includes similarity to: 100% coverage of the annotated genomic feature by RNAseq alignments, including 1 sample with support for all annotated introns";
NC_043006.1	Gnomon	exon	20801467	20801533	.	-	.	gene_id "LOC115216579"; db_xref "GeneID:115216579"; gbkey "mRNA"; gene "LOC115216579"; ID ""; gene_name "LOC115216579"; transcript_id "XM_036506336.1"; product "centrosome and spindle pole-associated protein 1-like, transcript variant X3"; exon_number "13"; model_evidence "Supporting evidence includes similarity to: 100% coverage of the annotated genomic feature by RNAseq alignments, including 1 sample with support for all annotated introns";
NC_043006.1	Gnomon	exon	20803518	20803609	.	-	.	gene_id "LOC115216579"; db_xref "GeneID:115216579"; gbkey "mRNA"; gene "LOC115216579"; ID ""; gene_name "LOC115216579"; transcript_id "XM_036506336.1"; product "centrosome and spindle pole-associated protein 1-like, transcript variant X3"; exon_number "12"; model_evidence "Supporting evidence includes similarity to: 100% coverage of the annotated genomic feature by RNAseq alignments, including 1 sample with support for all annotated introns";
NC_043006.1	Gnomon	exon	20804348	20804491	.	-	.	gene_id "LOC115216579"; db_xref "GeneID:115216579"; gbkey "mRNA"; gene "LOC115216579"; ID ""; gene_name "LOC115216579"; transcript_id "XM_036506336.1"; product "centrosome and spindle pole-associated protein 1-like, transcript variant X3"; exon_number "11"; model_evidence "Supporting evidence includes similarity to: 100% coverage of the annotated genomic feature by RNAseq alignments, including 1 sample with support for all annotated introns";
NC_043006.1	Gnomon	exon	20807210	20807317	.	-	.	gene_id "LOC115216579"; db_xref "GeneID:115216579"; gbkey "mRNA"; gene "LOC115216579"; ID ""; gene_name "LOC115216579"; transcript_id "XM_036506336.1"; product "centrosome and spindle pole-associated protein 1-like, transcript variant X3"; exon_number "10"; model_evidence "Supporting evidence includes similarity to: 100% coverage of the annotated genomic feature by RNAseq alignments, including 1 sample with support for all annotated introns";
NC_043006.1	Gnomon	exon	20808450	20808540	.	-	.	gene_id "LOC115216579"; db_xref "GeneID:115216579"; gbkey "mRNA"; gene "LOC115216579"; ID ""; gene_name "LOC115216579"; transcript_id "XM_036506336.1"; product "centrosome and spindle pole-associated protein 1-like, transcript variant X3"; exon_number "9"; model_evidence "Supporting evidence includes similarity to: 100% coverage of the annotated genomic feature by RNAseq alignments, including 1 sample with support for all annotated introns";
NC_043006.1	Gnomon	exon	20813453	20813627	.	-	.	gene_id "LOC115216579"; db_xref "GeneID:115216579"; gbkey "mRNA"; gene "LOC115216579"; ID ""; gene_name "LOC115216579"; transcript_id "XM_036506336.1"; product "centrosome and spindle pole-associated protein 1-like, transcript variant X3"; exon_number "8"; model_evidence "Supporting evidence includes similarity to: 100% coverage of the annotated genomic feature by RNAseq alignments, including 1 sample with support for all annotated introns";
NC_043006.1	Gnomon	exon	20815100	20815250	.	-	.	gene_id "LOC115216579"; db_xref "GeneID:115216579"; gbkey "mRNA"; gene "LOC115216579"; ID ""; gene_name "LOC115216579"; transcript_id "XM_036506336.1"; product "centrosome and spindle pole-associated protein 1-like, transcript variant X3"; exon_number "7"; model_evidence "Supporting evidence includes similarity to: 100% coverage of the annotated genomic feature by RNAseq alignments, including 1 sample with support for all annotated introns";
NC_043006.1	Gnomon	exon	20819650	20819789	.	-	.	gene_id "LOC115216579"; db_xref "GeneID:115216579"; gbkey "mRNA"; gene "LOC115216579"; ID ""; gene_name "LOC115216579"; transcript_id "XM_036506336.1"; product "centrosome and spindle pole-associated protein 1-like, transcript variant X3"; exon_number "6"; model_evidence "Supporting evidence includes similarity to: 100% coverage of the annotated genomic feature by RNAseq alignments, including 1 sample with support for all annotated introns";
NC_043006.1	Gnomon	exon	20821176	20821259	.	-	.	gene_id "LOC115216579"; db_xref "GeneID:115216579"; gbkey "mRNA"; gene "LOC115216579"; ID ""; gene_name "LOC115216579"; transcript_id "XM_036506336.1"; product "centrosome and spindle pole-associated protein 1-like, transcript variant X3"; exon_number "5"; model_evidence "Supporting evidence includes similarity to: 100% coverage of the annotated genomic feature by RNAseq alignments, including 1 sample with support for all annotated introns";
NC_043006.1	Gnomon	exon	20821948	20822115	.	-	.	gene_id "LOC115216579"; db_xref "GeneID:115216579"; gbkey "mRNA"; gene "LOC115216579"; ID ""; gene_name "LOC115216579"; transcript_id "XM_036506336.1"; product "centrosome and spindle pole-associated protein 1-like, transcript variant X3"; exon_number "4"; model_evidence "Supporting evidence includes similarity to: 100% coverage of the annotated genomic feature by RNAseq alignments, including 1 sample with support for all annotated introns";
NC_043006.1	Gnomon	exon	20826425	20826556	.	-	.	gene_id "LOC115216579"; db_xref "GeneID:115216579"; gbkey "mRNA"; gene "LOC115216579"; ID ""; gene_name "LOC115216579"; transcript_id "XM_036506336.1"; product "centrosome and spindle pole-associated protein 1-like, transcript variant X3"; exon_number "3"; model_evidence "Supporting evidence includes similarity to: 100% coverage of the annotated genomic feature by RNAseq alignments, including 1 sample with support for all annotated introns";
NC_043006.1	Gnomon	exon	20852649	20852750	.	-	.	gene_id "LOC115216579"; db_xref "GeneID:115216579"; gbkey "mRNA"; gene "LOC115216579"; ID ""; gene_name "LOC115216579"; transcript_id "XM_036506336.1"; product "centrosome and spindle pole-associated protein 1-like, transcript variant X3"; exon_number "2"; model_evidence "Supporting evidence includes similarity to: 100% coverage of the annotated genomic feature by RNAseq alignments, including 1 sample with support for all annotated introns";
NC_043006.1	Gnomon	exon	20859880	20860009	.	-	.	gene_id "LOC115216579"; db_xref "GeneID:115216579"; gbkey "mRNA"; gene "LOC115216579"; ID ""; gene_name "LOC115216579"; transcript_id "XM_036506336.1"; product "centrosome and spindle pole-associated protein 1-like, transcript variant X3"; exon_number "1"; model_evidence "Supporting evidence includes similarity to: 100% coverage of the annotated genomic feature by RNAseq alignments, including 1 sample with support for all annotated introns";
NC_043006.1	Gnomon	start_codon	20852733	20852735	.	-	0	gene_id "LOC115216579"; db_xref "GeneID:115216579"; gbkey "CDS"; gene "LOC115216579"; ID ""; gene_name "LOC115216579"; transcript_id "XM_036506336.1"; product "centrosome and spindle pole-associated protein 1-like isoform X3"; protein_id "XP_036362229.1"; exon_number "2";
NC_043006.1	Gnomon	stop_codon	20723753	20723755	.	-	0	gene_id "LOC115216579"; db_xref "GeneID:115216579"; gbkey "CDS"; gene "LOC115216579"; ID ""; gene_name "LOC115216579"; transcript_id "XM_036506336.1"; product "centrosome and spindle pole-associated protein 1-like isoform X3"; protein_id "XP_036362229.1"; exon_number "32";
NC_043006.1	Gnomon	transcript	20748334	20860009	.	-	.	gene_id "LOC115216579"; ID "XM_036506337.1"; gene_name "LOC115216579"; transcript_id "XM_036506337.1";
NC_043006.1	Gnomon	CDS	20748402	20748421	.	-	2	gene_id "LOC115216579"; db_xref "GeneID:115216579"; gbkey "CDS"; gene "LOC115216579"; ID ""; gene_name "LOC115216579"; transcript_id "XM_036506337.1"; product "centrosome and spindle pole-associated protein 1-like isoform X4"; protein_id "XP_036362230.1"; exon_number "28";
NC_043006.1	Gnomon	CDS	20758132	20758265	.	-	1	gene_id "LOC115216579"; db_xref "GeneID:115216579"; gbkey "CDS"; gene "LOC115216579"; ID ""; gene_name "LOC115216579"; transcript_id "XM_036506337.1"; product "centrosome and spindle pole-associated protein 1-like isoform X4"; protein_id "XP_036362230.1"; exon_number "27";
NC_043006.1	Gnomon	CDS	20759437	20759459	.	-	0	gene_id "LOC115216579"; db_xref "GeneID:115216579"; gbkey "CDS"; gene "LOC115216579"; ID ""; gene_name "LOC115216579"; transcript_id "XM_036506337.1"; product "centrosome and spindle pole-associated protein 1-like isoform X4"; protein_id "XP_036362230.1"; exon_number "26";
NC_043006.1	Gnomon	CDS	20762049	20762131	.	-	2	gene_id "LOC115216579"; db_xref "GeneID:115216579"; gbkey "CDS"; gene "LOC115216579"; ID ""; gene_name "LOC115216579"; transcript_id "XM_036506337.1"; product "centrosome and spindle pole-associated protein 1-like isoform X4"; protein_id "XP_036362230.1"; exon_number "25";
NC_043006.1	Gnomon	CDS	20764108	20764144	.	-	0	gene_id "LOC115216579"; db_xref "GeneID:115216579"; gbkey "CDS"; gene "LOC115216579"; ID ""; gene_name "LOC115216579"; transcript_id "XM_036506337.1"; product "centrosome and spindle pole-associated protein 1-like isoform X4"; protein_id "XP_036362230.1"; exon_number "24";
NC_043006.1	Gnomon	CDS	20768319	20768414	.	-	0	gene_id "LOC115216579"; db_xref "GeneID:115216579"; gbkey "CDS"; gene "LOC115216579"; ID ""; gene_name "LOC115216579"; transcript_id "XM_036506337.1"; product "centrosome and spindle pole-associated protein 1-like isoform X4"; protein_id "XP_036362230.1"; exon_number "23";
NC_043006.1	Gnomon	CDS	20772411	20772488	.	-	0	gene_id "LOC115216579"; db_xref "GeneID:115216579"; gbkey "CDS"; gene "LOC115216579"; ID ""; gene_name "LOC115216579"; transcript_id "XM_036506337.1"; product "centrosome and spindle pole-associated protein 1-like isoform X4"; protein_id "XP_036362230.1"; exon_number "22";
NC_043006.1	Gnomon	CDS	20775643	20775801	.	-	0	gene_id "LOC115216579"; db_xref "GeneID:115216579"; gbkey "CDS"; gene "LOC115216579"; ID ""; gene_name "LOC115216579"; transcript_id "XM_036506337.1"; product "centrosome and spindle pole-associated protein 1-like isoform X4"; protein_id "XP_036362230.1"; exon_number "21";
NC_043006.1	Gnomon	CDS	20778189	20778338	.	-	0	gene_id "LOC115216579"; db_xref "GeneID:115216579"; gbkey "CDS"; gene "LOC115216579"; ID ""; gene_name "LOC115216579"; transcript_id "XM_036506337.1"; product "centrosome and spindle pole-associated protein 1-like isoform X4"; protein_id "XP_036362230.1"; exon_number "20";
NC_043006.1	Gnomon	CDS	20783983	20784036	.	-	0	gene_id "LOC115216579"; db_xref "GeneID:115216579"; gbkey "CDS"; gene "LOC115216579"; ID ""; gene_name "LOC115216579"; transcript_id "XM_036506337.1"; product "centrosome and spindle pole-associated protein 1-like isoform X4"; protein_id "XP_036362230.1"; exon_number "19";
NC_043006.1	Gnomon	CDS	20789431	20789636	.	-	2	gene_id "LOC115216579"; db_xref "GeneID:115216579"; gbkey "CDS"; gene "LOC115216579"; ID ""; gene_name "LOC115216579"; transcript_id "XM_036506337.1"; product "centrosome and spindle pole-associated protein 1-like isoform X4"; protein_id "XP_036362230.1"; exon_number "18";
NC_043006.1	Gnomon	CDS	20794521	20794618	.	-	1	gene_id "LOC115216579"; db_xref "GeneID:115216579"; gbkey "CDS"; gene "LOC115216579"; ID ""; gene_name "LOC115216579"; transcript_id "XM_036506337.1"; product "centrosome and spindle pole-associated protein 1-like isoform X4"; protein_id "XP_036362230.1"; exon_number "17";
NC_043006.1	Gnomon	CDS	20796717	20796766	.	-	0	gene_id "LOC115216579"; db_xref "GeneID:115216579"; gbkey "CDS"; gene "LOC115216579"; ID ""; gene_name "LOC115216579"; transcript_id "XM_036506337.1"; product "centrosome and spindle pole-associated protein 1-like isoform X4"; protein_id "XP_036362230.1"; exon_number "16";
NC_043006.1	Gnomon	CDS	20799414	20799546	.	-	1	gene_id "LOC115216579"; db_xref "GeneID:115216579"; gbkey "CDS"; gene "LOC115216579"; ID ""; gene_name "LOC115216579"; transcript_id "XM_036506337.1"; product "centrosome and spindle pole-associated protein 1-like isoform X4"; protein_id "XP_036362230.1"; exon_number "15";
NC_043006.1	Gnomon	CDS	20801467	20801533	.	-	2	gene_id "LOC115216579"; db_xref "GeneID:115216579"; gbkey "CDS"; gene "LOC115216579"; ID ""; gene_name "LOC115216579"; transcript_id "XM_036506337.1"; product "centrosome and spindle pole-associated protein 1-like isoform X4"; protein_id "XP_036362230.1"; exon_number "14";
NC_043006.1	Gnomon	CDS	20803518	20803609	.	-	1	gene_id "LOC115216579"; db_xref "GeneID:115216579"; gbkey "CDS"; gene "LOC115216579"; ID ""; gene_name "LOC115216579"; transcript_id "XM_036506337.1"; product "centrosome and spindle pole-associated protein 1-like isoform X4"; protein_id "XP_036362230.1"; exon_number "13";
NC_043006.1	Gnomon	CDS	20804348	20804491	.	-	1	gene_id "LOC115216579"; db_xref "GeneID:115216579"; gbkey "CDS"; gene "LOC115216579"; ID ""; gene_name "LOC115216579"; transcript_id "XM_036506337.1"; product "centrosome and spindle pole-associated protein 1-like isoform X4"; protein_id "XP_036362230.1"; exon_number "12";
NC_043006.1	Gnomon	CDS	20807210	20807317	.	-	1	gene_id "LOC115216579"; db_xref "GeneID:115216579"; gbkey "CDS"; gene "LOC115216579"; ID ""; gene_name "LOC115216579"; transcript_id "XM_036506337.1"; product "centrosome and spindle pole-associated protein 1-like isoform X4"; protein_id "XP_036362230.1"; exon_number "11";
NC_043006.1	Gnomon	CDS	20808450	20808540	.	-	2	gene_id "LOC115216579"; db_xref "GeneID:115216579"; gbkey "CDS"; gene "LOC115216579"; ID ""; gene_name "LOC115216579"; transcript_id "XM_036506337.1"; product "centrosome and spindle pole-associated protein 1-like isoform X4"; protein_id "XP_036362230.1"; exon_number "10";
NC_043006.1	Gnomon	CDS	20813453	20813627	.	-	0	gene_id "LOC115216579"; db_xref "GeneID:115216579"; gbkey "CDS"; gene "LOC115216579"; ID ""; gene_name "LOC115216579"; transcript_id "XM_036506337.1"; product "centrosome and spindle pole-associated protein 1-like isoform X4"; protein_id "XP_036362230.1"; exon_number "9";
NC_043006.1	Gnomon	CDS	20815100	20815250	.	-	1	gene_id "LOC115216579"; db_xref "GeneID:115216579"; gbkey "CDS"; gene "LOC115216579"; ID ""; gene_name "LOC115216579"; transcript_id "XM_036506337.1"; product "centrosome and spindle pole-associated protein 1-like isoform X4"; protein_id "XP_036362230.1"; exon_number "8";
NC_043006.1	Gnomon	CDS	20819650	20819789	.	-	0	gene_id "LOC115216579"; db_xref "GeneID:115216579"; gbkey "CDS"; gene "LOC115216579"; ID ""; gene_name "LOC115216579"; transcript_id "XM_036506337.1"; product "centrosome and spindle pole-associated protein 1-like isoform X4"; protein_id "XP_036362230.1"; exon_number "7";
NC_043006.1	Gnomon	CDS	20821176	20821259	.	-	0	gene_id "LOC115216579"; db_xref "GeneID:115216579"; gbkey "CDS"; gene "LOC115216579"; ID ""; gene_name "LOC115216579"; transcript_id "XM_036506337.1"; product "centrosome and spindle pole-associated protein 1-like isoform X4"; protein_id "XP_036362230.1"; exon_number "6";
NC_043006.1	Gnomon	CDS	20821948	20822115	.	-	0	gene_id "LOC115216579"; db_xref "GeneID:115216579"; gbkey "CDS"; gene "LOC115216579"; ID ""; gene_name "LOC115216579"; transcript_id "XM_036506337.1"; product "centrosome and spindle pole-associated protein 1-like isoform X4"; protein_id "XP_036362230.1"; exon_number "5";
NC_043006.1	Gnomon	CDS	20826425	20826556	.	-	0	gene_id "LOC115216579"; db_xref "GeneID:115216579"; gbkey "CDS"; gene "LOC115216579"; ID ""; gene_name "LOC115216579"; transcript_id "XM_036506337.1"; product "centrosome and spindle pole-associated protein 1-like isoform X4"; protein_id "XP_036362230.1"; exon_number "4";
NC_043006.1	Gnomon	CDS	20845071	20845190	.	-	0	gene_id "LOC115216579"; db_xref "GeneID:115216579"; gbkey "CDS"; gene "LOC115216579"; ID ""; gene_name "LOC115216579"; transcript_id "XM_036506337.1"; product "centrosome and spindle pole-associated protein 1-like isoform X4"; protein_id "XP_036362230.1"; exon_number "3";
NC_043006.1	Gnomon	CDS	20852649	20852735	.	-	0	gene_id "LOC115216579"; db_xref "GeneID:115216579"; gbkey "CDS"; gene "LOC115216579"; ID ""; gene_name "LOC115216579"; transcript_id "XM_036506337.1"; product "centrosome and spindle pole-associated protein 1-like isoform X4"; protein_id "XP_036362230.1"; exon_number "2";
NC_043006.1	Gnomon	exon	20748334	20748421	.	-	.	gene_id "LOC115216579"; db_xref "GeneID:115216579"; gbkey "mRNA"; gene "LOC115216579"; ID ""; gene_name "LOC115216579"; transcript_id "XM_036506337.1"; product "centrosome and spindle pole-associated protein 1-like, transcript variant X4"; exon_number "28"; model_evidence "Supporting evidence includes similarity to: 100% coverage of the annotated genomic feature by RNAseq alignments, including 1 sample with support for all annotated introns";
NC_043006.1	Gnomon	exon	20758132	20758265	.	-	.	gene_id "LOC115216579"; db_xref "GeneID:115216579"; gbkey "mRNA"; gene "LOC115216579"; ID ""; gene_name "LOC115216579"; transcript_id "XM_036506337.1"; product "centrosome and spindle pole-associated protein 1-like, transcript variant X4"; exon_number "27"; model_evidence "Supporting evidence includes similarity to: 100% coverage of the annotated genomic feature by RNAseq alignments, including 1 sample with support for all annotated introns";
NC_043006.1	Gnomon	exon	20759437	20759459	.	-	.	gene_id "LOC115216579"; db_xref "GeneID:115216579"; gbkey "mRNA"; gene "LOC115216579"; ID ""; gene_name "LOC115216579"; transcript_id "XM_036506337.1"; product "centrosome and spindle pole-associated protein 1-like, transcript variant X4"; exon_number "26"; model_evidence "Supporting evidence includes similarity to: 100% coverage of the annotated genomic feature by RNAseq alignments, including 1 sample with support for all annotated introns";
NC_043006.1	Gnomon	exon	20762049	20762131	.	-	.	gene_id "LOC115216579"; db_xref "GeneID:115216579"; gbkey "mRNA"; gene "LOC115216579"; ID ""; gene_name "LOC115216579"; transcript_id "XM_036506337.1"; product "centrosome and spindle pole-associated protein 1-like, transcript variant X4"; exon_number "25"; model_evidence "Supporting evidence includes similarity to: 100% coverage of the annotated genomic feature by RNAseq alignments, including 1 sample with support for all annotated introns";
NC_043006.1	Gnomon	exon	20764108	20764144	.	-	.	gene_id "LOC115216579"; db_xref "GeneID:115216579"; gbkey "mRNA"; gene "LOC115216579"; ID ""; gene_name "LOC115216579"; transcript_id "XM_036506337.1"; product "centrosome and spindle pole-associated protein 1-like, transcript variant X4"; exon_number "24"; model_evidence "Supporting evidence includes similarity to: 100% coverage of the annotated genomic feature by RNAseq alignments, including 1 sample with support for all annotated introns";
NC_043006.1	Gnomon	exon	20768319	20768414	.	-	.	gene_id "LOC115216579"; db_xref "GeneID:115216579"; gbkey "mRNA"; gene "LOC115216579"; ID ""; gene_name "LOC115216579"; transcript_id "XM_036506337.1"; product "centrosome and spindle pole-associated protein 1-like, transcript variant X4"; exon_number "23"; model_evidence "Supporting evidence includes similarity to: 100% coverage of the annotated genomic feature by RNAseq alignments, including 1 sample with support for all annotated introns";
NC_043006.1	Gnomon	exon	20772411	20772488	.	-	.	gene_id "LOC115216579"; db_xref "GeneID:115216579"; gbkey "mRNA"; gene "LOC115216579"; ID ""; gene_name "LOC115216579"; transcript_id "XM_036506337.1"; product "centrosome and spindle pole-associated protein 1-like, transcript variant X4"; exon_number "22"; model_evidence "Supporting evidence includes similarity to: 100% coverage of the annotated genomic feature by RNAseq alignments, including 1 sample with support for all annotated introns";
NC_043006.1	Gnomon	exon	20775643	20775801	.	-	.	gene_id "LOC115216579"; db_xref "GeneID:115216579"; gbkey "mRNA"; gene "LOC115216579"; ID ""; gene_name "LOC115216579"; transcript_id "XM_036506337.1"; product "centrosome and spindle pole-associated protein 1-like, transcript variant X4"; exon_number "21"; model_evidence "Supporting evidence includes similarity to: 100% coverage of the annotated genomic feature by RNAseq alignments, including 1 sample with support for all annotated introns";
NC_043006.1	Gnomon	exon	20778189	20778338	.	-	.	gene_id "LOC115216579"; db_xref "GeneID:115216579"; gbkey "mRNA"; gene "LOC115216579"; ID ""; gene_name "LOC115216579"; transcript_id "XM_036506337.1"; product "centrosome and spindle pole-associated protein 1-like, transcript variant X4"; exon_number "20"; model_evidence "Supporting evidence includes similarity to: 100% coverage of the annotated genomic feature by RNAseq alignments, including 1 sample with support for all annotated introns";
NC_043006.1	Gnomon	exon	20783983	20784036	.	-	.	gene_id "LOC115216579"; db_xref "GeneID:115216579"; gbkey "mRNA"; gene "LOC115216579"; ID ""; gene_name "LOC115216579"; transcript_id "XM_036506337.1"; product "centrosome and spindle pole-associated protein 1-like, transcript variant X4"; exon_number "19"; model_evidence "Supporting evidence includes similarity to: 100% coverage of the annotated genomic feature by RNAseq alignments, including 1 sample with support for all annotated introns";
NC_043006.1	Gnomon	exon	20789431	20789636	.	-	.	gene_id "LOC115216579"; db_xref "GeneID:115216579"; gbkey "mRNA"; gene "LOC115216579"; ID ""; gene_name "LOC115216579"; transcript_id "XM_036506337.1"; product "centrosome and spindle pole-associated protein 1-like, transcript variant X4"; exon_number "18"; model_evidence "Supporting evidence includes similarity to: 100% coverage of the annotated genomic feature by RNAseq alignments, including 1 sample with support for all annotated introns";
NC_043006.1	Gnomon	exon	20794521	20794618	.	-	.	gene_id "LOC115216579"; db_xref "GeneID:115216579"; gbkey "mRNA"; gene "LOC115216579"; ID ""; gene_name "LOC115216579"; transcript_id "XM_036506337.1"; product "centrosome and spindle pole-associated protein 1-like, transcript variant X4"; exon_number "17"; model_evidence "Supporting evidence includes similarity to: 100% coverage of the annotated genomic feature by RNAseq alignments, including 1 sample with support for all annotated introns";
NC_043006.1	Gnomon	exon	20796717	20796766	.	-	.	gene_id "LOC115216579"; db_xref "GeneID:115216579"; gbkey "mRNA"; gene "LOC115216579"; ID ""; gene_name "LOC115216579"; transcript_id "XM_036506337.1"; product "centrosome and spindle pole-associated protein 1-like, transcript variant X4"; exon_number "16"; model_evidence "Supporting evidence includes similarity to: 100% coverage of the annotated genomic feature by RNAseq alignments, including 1 sample with support for all annotated introns";
NC_043006.1	Gnomon	exon	20799414	20799546	.	-	.	gene_id "LOC115216579"; db_xref "GeneID:115216579"; gbkey "mRNA"; gene "LOC115216579"; ID ""; gene_name "LOC115216579"; transcript_id "XM_036506337.1"; product "centrosome and spindle pole-associated protein 1-like, transcript variant X4"; exon_number "15"; model_evidence "Supporting evidence includes similarity to: 100% coverage of the annotated genomic feature by RNAseq alignments, including 1 sample with support for all annotated introns";
NC_043006.1	Gnomon	exon	20801467	20801533	.	-	.	gene_id "LOC115216579"; db_xref "GeneID:115216579"; gbkey "mRNA"; gene "LOC115216579"; ID ""; gene_name "LOC115216579"; transcript_id "XM_036506337.1"; product "centrosome and spindle pole-associated protein 1-like, transcript variant X4"; exon_number "14"; model_evidence "Supporting evidence includes similarity to: 100% coverage of the annotated genomic feature by RNAseq alignments, including 1 sample with support for all annotated introns";
NC_043006.1	Gnomon	exon	20803518	20803609	.	-	.	gene_id "LOC115216579"; db_xref "GeneID:115216579"; gbkey "mRNA"; gene "LOC115216579"; ID ""; gene_name "LOC115216579"; transcript_id "XM_036506337.1"; product "centrosome and spindle pole-associated protein 1-like, transcript variant X4"; exon_number "13"; model_evidence "Supporting evidence includes similarity to: 100% coverage of the annotated genomic feature by RNAseq alignments, including 1 sample with support for all annotated introns";
NC_043006.1	Gnomon	exon	20804348	20804491	.	-	.	gene_id "LOC115216579"; db_xref "GeneID:115216579"; gbkey "mRNA"; gene "LOC115216579"; ID ""; gene_name "LOC115216579"; transcript_id "XM_036506337.1"; product "centrosome and spindle pole-associated protein 1-like, transcript variant X4"; exon_number "12"; model_evidence "Supporting evidence includes similarity to: 100% coverage of the annotated genomic feature by RNAseq alignments, including 1 sample with support for all annotated introns";
NC_043006.1	Gnomon	exon	20807210	20807317	.	-	.	gene_id "LOC115216579"; db_xref "GeneID:115216579"; gbkey "mRNA"; gene "LOC115216579"; ID ""; gene_name "LOC115216579"; transcript_id "XM_036506337.1"; product "centrosome and spindle pole-associated protein 1-like, transcript variant X4"; exon_number "11"; model_evidence "Supporting evidence includes similarity to: 100% coverage of the annotated genomic feature by RNAseq alignments, including 1 sample with support for all annotated introns";
NC_043006.1	Gnomon	exon	20808450	20808540	.	-	.	gene_id "LOC115216579"; db_xref "GeneID:115216579"; gbkey "mRNA"; gene "LOC115216579"; ID ""; gene_name "LOC115216579"; transcript_id "XM_036506337.1"; product "centrosome and spindle pole-associated protein 1-like, transcript variant X4"; exon_number "10"; model_evidence "Supporting evidence includes similarity to: 100% coverage of the annotated genomic feature by RNAseq alignments, including 1 sample with support for all annotated introns";
NC_043006.1	Gnomon	exon	20813453	20813627	.	-	.	gene_id "LOC115216579"; db_xref "GeneID:115216579"; gbkey "mRNA"; gene "LOC115216579"; ID ""; gene_name "LOC115216579"; transcript_id "XM_036506337.1"; product "centrosome and spindle pole-associated protein 1-like, transcript variant X4"; exon_number "9"; model_evidence "Supporting evidence includes similarity to: 100% coverage of the annotated genomic feature by RNAseq alignments, including 1 sample with support for all annotated introns";
NC_043006.1	Gnomon	exon	20815100	20815250	.	-	.	gene_id "LOC115216579"; db_xref "GeneID:115216579"; gbkey "mRNA"; gene "LOC115216579"; ID ""; gene_name "LOC115216579"; transcript_id "XM_036506337.1"; product "centrosome and spindle pole-associated protein 1-like, transcript variant X4"; exon_number "8"; model_evidence "Supporting evidence includes similarity to: 100% coverage of the annotated genomic feature by RNAseq alignments, including 1 sample with support for all annotated introns";
NC_043006.1	Gnomon	exon	20819650	20819789	.	-	.	gene_id "LOC115216579"; db_xref "GeneID:115216579"; gbkey "mRNA"; gene "LOC115216579"; ID ""; gene_name "LOC115216579"; transcript_id "XM_036506337.1"; product "centrosome and spindle pole-associated protein 1-like, transcript variant X4"; exon_number "7"; model_evidence "Supporting evidence includes similarity to: 100% coverage of the annotated genomic feature by RNAseq alignments, including 1 sample with support for all annotated introns";
NC_043006.1	Gnomon	exon	20821176	20821259	.	-	.	gene_id "LOC115216579"; db_xref "GeneID:115216579"; gbkey "mRNA"; gene "LOC115216579"; ID ""; gene_name "LOC115216579"; transcript_id "XM_036506337.1"; product "centrosome and spindle pole-associated protein 1-like, transcript variant X4"; exon_number "6"; model_evidence "Supporting evidence includes similarity to: 100% coverage of the annotated genomic feature by RNAseq alignments, including 1 sample with support for all annotated introns";
NC_043006.1	Gnomon	exon	20821948	20822115	.	-	.	gene_id "LOC115216579"; db_xref "GeneID:115216579"; gbkey "mRNA"; gene "LOC115216579"; ID ""; gene_name "LOC115216579"; transcript_id "XM_036506337.1"; product "centrosome and spindle pole-associated protein 1-like, transcript variant X4"; exon_number "5"; model_evidence "Supporting evidence includes similarity to: 100% coverage of the annotated genomic feature by RNAseq alignments, including 1 sample with support for all annotated introns";
NC_043006.1	Gnomon	exon	20826425	20826556	.	-	.	gene_id "LOC115216579"; db_xref "GeneID:115216579"; gbkey "mRNA"; gene "LOC115216579"; ID ""; gene_name "LOC115216579"; transcript_id "XM_036506337.1"; product "centrosome and spindle pole-associated protein 1-like, transcript variant X4"; exon_number "4"; model_evidence "Supporting evidence includes similarity to: 100% coverage of the annotated genomic feature by RNAseq alignments, including 1 sample with support for all annotated introns";
NC_043006.1	Gnomon	exon	20845071	20845190	.	-	.	gene_id "LOC115216579"; db_xref "GeneID:115216579"; gbkey "mRNA"; gene "LOC115216579"; ID ""; gene_name "LOC115216579"; transcript_id "XM_036506337.1"; product "centrosome and spindle pole-associated protein 1-like, transcript variant X4"; exon_number "3"; model_evidence "Supporting evidence includes similarity to: 100% coverage of the annotated genomic feature by RNAseq alignments, including 1 sample with support for all annotated introns";
NC_043006.1	Gnomon	exon	20852649	20852750	.	-	.	gene_id "LOC115216579"; db_xref "GeneID:115216579"; gbkey "mRNA"; gene "LOC115216579"; ID ""; gene_name "LOC115216579"; transcript_id "XM_036506337.1"; product "centrosome and spindle pole-associated protein 1-like, transcript variant X4"; exon_number "2"; model_evidence "Supporting evidence includes similarity to: 100% coverage of the annotated genomic feature by RNAseq alignments, including 1 sample with support for all annotated introns";
NC_043006.1	Gnomon	exon	20859880	20860009	.	-	.	gene_id "LOC115216579"; db_xref "GeneID:115216579"; gbkey "mRNA"; gene "LOC115216579"; ID ""; gene_name "LOC115216579"; transcript_id "XM_036506337.1"; product "centrosome and spindle pole-associated protein 1-like, transcript variant X4"; exon_number "1"; model_evidence "Supporting evidence includes similarity to: 100% coverage of the annotated genomic feature by RNAseq alignments, including 1 sample with support for all annotated introns";
NC_043006.1	Gnomon	start_codon	20852733	20852735	.	-	0	gene_id "LOC115216579"; db_xref "GeneID:115216579"; gbkey "CDS"; gene "LOC115216579"; ID ""; gene_name "LOC115216579"; transcript_id "XM_036506337.1"; product "centrosome and spindle pole-associated protein 1-like isoform X4"; protein_id "XP_036362230.1"; exon_number "2";
NC_043006.1	Gnomon	stop_codon	20748399	20748401	.	-	0	gene_id "LOC115216579"; db_xref "GeneID:115216579"; gbkey "CDS"; gene "LOC115216579"; ID ""; gene_name "LOC115216579"; transcript_id "XM_036506337.1"; product "centrosome and spindle pole-associated protein 1-like isoform X4"; protein_id "XP_036362230.1"; exon_number "28";
NC_043006.1	Gnomon	gene	21162432	21207292	.	+	.	gene_id "LOC115216581"; db_xref "GeneID:115216581"; gbkey "Gene"; gene "LOC115216581"; gene_biotype "protein_coding"; ID ""; gene_name "LOC115216581";
NC_043006.1	Gnomon~FLAMseq	transcript	21162432	21207292	.	+	.	gene_id "LOC115216581"; ID "XM_029786047.1"; gene_name "LOC115216581"; transcript_id "FLAMseq_ext~XM_029786047.1"; three_prime_ext "44435";
NC_043006.1	Gnomon~FLAMseq	exon	21162432	21162857	.	+	.	gene_id "LOC115216581"; db_xref "GeneID:115216581"; gbkey "mRNA"; gene "LOC115216581"; ID ""; gene_name "LOC115216581"; transcript_id "FLAMseq_ext~XM_029786047.1"; product "protein GVQW3-like"; exon_number "1"; model_evidence "Supporting evidence includes similarity to: 1 Protein";
NC_043006.1	Gnomon~FLAMseq	exon	21162432	21207292	.	+	.	gene_id "LOC115216581"; db_xref "GeneID:115216581"; gbkey "mRNA"; gene "LOC115216581"; ID ""; gene_name "LOC115216581"; transcript_id "FLAMseq_ext~XM_029786047.1"; product ""; exon_number "1"; model_evidence ""; three_prime_ext "44435";
NC_043006.1	Gnomon	transcript	21162432	21162857	.	+	.	gene_id "LOC115216581"; ID "XM_029786047.1"; gene_name "LOC115216581"; transcript_id "XM_029786047.1";
NC_043006.1	Gnomon	CDS	21162432	21162854	.	+	0	gene_id "LOC115216581"; db_xref "GeneID:115216581"; gbkey "CDS"; gene "LOC115216581"; ID ""; gene_name "LOC115216581"; transcript_id "XM_029786047.1"; product "protein GVQW3-like"; protein_id "XP_029641907.1"; exon_number "1";
NC_043006.1	Gnomon	exon	21162432	21162857	.	+	.	gene_id "LOC115216581"; db_xref "GeneID:115216581"; gbkey "mRNA"; gene "LOC115216581"; ID ""; gene_name "LOC115216581"; transcript_id "XM_029786047.1"; product "protein GVQW3-like"; exon_number "1"; model_evidence "Supporting evidence includes similarity to: 1 Protein";
NC_043006.1	Gnomon	start_codon	21162432	21162434	.	+	0	gene_id "LOC115216581"; db_xref "GeneID:115216581"; gbkey "CDS"; gene "LOC115216581"; ID ""; gene_name "LOC115216581"; transcript_id "XM_029786047.1"; product "protein GVQW3-like"; protein_id "XP_029641907.1"; exon_number "1";
NC_043006.1	Gnomon	stop_codon	21162855	21162857	.	+	0	gene_id "LOC115216581"; db_xref "GeneID:115216581"; gbkey "CDS"; gene "LOC115216581"; ID ""; gene_name "LOC115216581"; transcript_id "XM_029786047.1"; product "protein GVQW3-like"; protein_id "XP_029641907.1"; exon_number "1";
NC_043006.1	Gnomon	gene	21952747	21957145	.	-	.	gene_id "LOC115216582"; db_xref "GeneID:115216582"; gbkey "Gene"; gene "LOC115216582"; gene_biotype "protein_coding"; ID ""; gene_name "LOC115216582";
NC_043006.1	Gnomon	transcript	21952747	21957135	.	-	.	gene_id "LOC115216582"; ID "XM_036506339.1"; gene_name "LOC115216582"; transcript_id "XM_036506339.1";
NC_043006.1	Gnomon	CDS	21953505	21954560	.	-	0	gene_id "LOC115216582"; db_xref "GeneID:115216582"; gbkey "CDS"; gene "LOC115216582"; ID ""; gene_name "LOC115216582"; transcript_id "XM_036506339.1"; product "zinc finger protein 239-like isoform X1"; protein_id "XP_036362232.1"; exon_number "3";
NC_043006.1	Gnomon	exon	21952747	21952815	.	-	.	gene_id "LOC115216582"; db_xref "GeneID:115216582"; gbkey "mRNA"; gene "LOC115216582"; ID ""; gene_name "LOC115216582"; transcript_id "XM_036506339.1"; product "zinc finger protein 239-like, transcript variant X1"; exon_number "4"; model_evidence "Supporting evidence includes similarity to: 1 Protein, and 100% coverage of the annotated genomic feature by RNAseq alignments, including 5 samples with support for all annotated introns";
NC_043006.1	Gnomon	exon	21953500	21954572	.	-	.	gene_id "LOC115216582"; db_xref "GeneID:115216582"; gbkey "mRNA"; gene "LOC115216582"; ID ""; gene_name "LOC115216582"; transcript_id "XM_036506339.1"; product "zinc finger protein 239-like, transcript variant X1"; exon_number "3"; model_evidence "Supporting evidence includes similarity to: 1 Protein, and 100% coverage of the annotated genomic feature by RNAseq alignments, including 5 samples with support for all annotated introns";
NC_043006.1	Gnomon	exon	21954798	21955099	.	-	.	gene_id "LOC115216582"; db_xref "GeneID:115216582"; gbkey "mRNA"; gene "LOC115216582"; ID ""; gene_name "LOC115216582"; transcript_id "XM_036506339.1"; product "zinc finger protein 239-like, transcript variant X1"; exon_number "2"; model_evidence "Supporting evidence includes similarity to: 1 Protein, and 100% coverage of the annotated genomic feature by RNAseq alignments, including 5 samples with support for all annotated introns";
NC_043006.1	Gnomon	exon	21956806	21957135	.	-	.	gene_id "LOC115216582"; db_xref "GeneID:115216582"; gbkey "mRNA"; gene "LOC115216582"; ID ""; gene_name "LOC115216582"; transcript_id "XM_036506339.1"; product "zinc finger protein 239-like, transcript variant X1"; exon_number "1"; model_evidence "Supporting evidence includes similarity to: 1 Protein, and 100% coverage of the annotated genomic feature by RNAseq alignments, including 5 samples with support for all annotated introns";
NC_043006.1	Gnomon	start_codon	21954558	21954560	.	-	0	gene_id "LOC115216582"; db_xref "GeneID:115216582"; gbkey "CDS"; gene "LOC115216582"; ID ""; gene_name "LOC115216582"; transcript_id "XM_036506339.1"; product "zinc finger protein 239-like isoform X1"; protein_id "XP_036362232.1"; exon_number "3";
NC_043006.1	Gnomon	stop_codon	21953502	21953504	.	-	0	gene_id "LOC115216582"; db_xref "GeneID:115216582"; gbkey "CDS"; gene "LOC115216582"; ID ""; gene_name "LOC115216582"; transcript_id "XM_036506339.1"; product "zinc finger protein 239-like isoform X1"; protein_id "XP_036362232.1"; exon_number "3";
NC_043006.1	Gnomon	transcript	21952747	21957145	.	-	.	gene_id "LOC115216582"; ID "XM_036506340.1"; gene_name "LOC115216582"; transcript_id "XM_036506340.1";
NC_043006.1	Gnomon	CDS	21953505	21954008	.	-	0	gene_id "LOC115216582"; db_xref "GeneID:115216582"; gbkey "CDS"; gene "LOC115216582"; ID ""; gene_name "LOC115216582"; transcript_id "XM_036506340.1"; product "zinc finger protein 239-like isoform X2"; protein_id "XP_036362233.1"; exon_number "4";
NC_043006.1	Gnomon	CDS	21954177	21954560	.	-	0	gene_id "LOC115216582"; db_xref "GeneID:115216582"; gbkey "CDS"; gene "LOC115216582"; ID ""; gene_name "LOC115216582"; transcript_id "XM_036506340.1"; product "zinc finger protein 239-like isoform X2"; protein_id "XP_036362233.1"; exon_number "3";
NC_043006.1	Gnomon	exon	21952747	21952815	.	-	.	gene_id "LOC115216582"; db_xref "GeneID:115216582"; gbkey "mRNA"; gene "LOC115216582"; ID ""; gene_name "LOC115216582"; transcript_id "XM_036506340.1"; product "zinc finger protein 239-like, transcript variant X2"; exon_number "5"; model_evidence "Supporting evidence includes similarity to: 100% coverage of the annotated genomic feature by RNAseq alignments, including 5 samples with support for all annotated introns";
NC_043006.1	Gnomon	exon	21953500	21954008	.	-	.	gene_id "LOC115216582"; db_xref "GeneID:115216582"; gbkey "mRNA"; gene "LOC115216582"; ID ""; gene_name "LOC115216582"; transcript_id "XM_036506340.1"; product "zinc finger protein 239-like, transcript variant X2"; exon_number "4"; model_evidence "Supporting evidence includes similarity to: 100% coverage of the annotated genomic feature by RNAseq alignments, including 5 samples with support for all annotated introns";
NC_043006.1	Gnomon	exon	21954177	21954572	.	-	.	gene_id "LOC115216582"; db_xref "GeneID:115216582"; gbkey "mRNA"; gene "LOC115216582"; ID ""; gene_name "LOC115216582"; transcript_id "XM_036506340.1"; product "zinc finger protein 239-like, transcript variant X2"; exon_number "3"; model_evidence "Supporting evidence includes similarity to: 100% coverage of the annotated genomic feature by RNAseq alignments, including 5 samples with support for all annotated introns";
NC_043006.1	Gnomon	exon	21954798	21955099	.	-	.	gene_id "LOC115216582"; db_xref "GeneID:115216582"; gbkey "mRNA"; gene "LOC115216582"; ID ""; gene_name "LOC115216582"; transcript_id "XM_036506340.1"; product "zinc finger protein 239-like, transcript variant X2"; exon_number "2"; model_evidence "Supporting evidence includes similarity to: 100% coverage of the annotated genomic feature by RNAseq alignments, including 5 samples with support for all annotated introns";
NC_043006.1	Gnomon	exon	21956806	21957145	.	-	.	gene_id "LOC115216582"; db_xref "GeneID:115216582"; gbkey "mRNA"; gene "LOC115216582"; ID ""; gene_name "LOC115216582"; transcript_id "XM_036506340.1"; product "zinc finger protein 239-like, transcript variant X2"; exon_number "1"; model_evidence "Supporting evidence includes similarity to: 100% coverage of the annotated genomic feature by RNAseq alignments, including 5 samples with support for all annotated introns";
NC_043006.1	Gnomon	start_codon	21954558	21954560	.	-	0	gene_id "LOC115216582"; db_xref "GeneID:115216582"; gbkey "CDS"; gene "LOC115216582"; ID ""; gene_name "LOC115216582"; transcript_id "XM_036506340.1"; product "zinc finger protein 239-like isoform X2"; protein_id "XP_036362233.1"; exon_number "3";
NC_043006.1	Gnomon	stop_codon	21953502	21953504	.	-	0	gene_id "LOC115216582"; db_xref "GeneID:115216582"; gbkey "CDS"; gene "LOC115216582"; ID ""; gene_name "LOC115216582"; transcript_id "XM_036506340.1"; product "zinc finger protein 239-like isoform X2"; protein_id "XP_036362233.1"; exon_number "4";
NC_043006.1	Gnomon	gene	22085842	22226030	.	-	.	gene_id "LOC115216583"; db_xref "GeneID:115216583"; gbkey "Gene"; gene "LOC115216583"; gene_biotype "protein_coding"; ID ""; gene_name "LOC115216583";
NC_043006.1	Gnomon~FLAMseq	transcript	22085842	22226030	.	-	.	gene_id "LOC115216583"; ID "XM_036506342.1"; gene_name "LOC115216583"; transcript_id "FLAMseq_ext~XM_036506342.1"; three_prime_ext "11429";
NC_043006.1	Gnomon~FLAMseq	exon	22097271	22097603	.	-	.	gene_id "LOC115216583"; db_xref "GeneID:115216583"; gbkey "mRNA"; gene "LOC115216583"; ID ""; gene_name "LOC115216583"; transcript_id "FLAMseq_ext~XM_036506342.1"; product "tetraspanin-15"; exon_number "8"; model_evidence "Supporting evidence includes similarity to: 2 Proteins, and 100% coverage of the annotated genomic feature by RNAseq alignments, including 31 samples with support for all annotated introns";
NC_043006.1	Gnomon~FLAMseq	exon	22104810	22104926	.	-	.	gene_id "LOC115216583"; db_xref "GeneID:115216583"; gbkey "mRNA"; gene "LOC115216583"; ID ""; gene_name "LOC115216583"; transcript_id "FLAMseq_ext~XM_036506342.1"; product "tetraspanin-15"; exon_number "7"; model_evidence "Supporting evidence includes similarity to: 2 Proteins, and 100% coverage of the annotated genomic feature by RNAseq alignments, including 31 samples with support for all annotated introns";
NC_043006.1	Gnomon~FLAMseq	exon	22105866	22105913	.	-	.	gene_id "LOC115216583"; db_xref "GeneID:115216583"; gbkey "mRNA"; gene "LOC115216583"; ID ""; gene_name "LOC115216583"; transcript_id "FLAMseq_ext~XM_036506342.1"; product "tetraspanin-15"; exon_number "6"; model_evidence "Supporting evidence includes similarity to: 2 Proteins, and 100% coverage of the annotated genomic feature by RNAseq alignments, including 31 samples with support for all annotated introns";
NC_043006.1	Gnomon~FLAMseq	exon	22110551	22110667	.	-	.	gene_id "LOC115216583"; db_xref "GeneID:115216583"; gbkey "mRNA"; gene "LOC115216583"; ID ""; gene_name "LOC115216583"; transcript_id "FLAMseq_ext~XM_036506342.1"; product "tetraspanin-15"; exon_number "5"; model_evidence "Supporting evidence includes similarity to: 2 Proteins, and 100% coverage of the annotated genomic feature by RNAseq alignments, including 31 samples with support for all annotated introns";
NC_043006.1	Gnomon~FLAMseq	exon	22110843	22110941	.	-	.	gene_id "LOC115216583"; db_xref "GeneID:115216583"; gbkey "mRNA"; gene "LOC115216583"; ID ""; gene_name "LOC115216583"; transcript_id "FLAMseq_ext~XM_036506342.1"; product "tetraspanin-15"; exon_number "4"; model_evidence "Supporting evidence includes similarity to: 2 Proteins, and 100% coverage of the annotated genomic feature by RNAseq alignments, including 31 samples with support for all annotated introns";
NC_043006.1	Gnomon~FLAMseq	exon	22113562	22113636	.	-	.	gene_id "LOC115216583"; db_xref "GeneID:115216583"; gbkey "mRNA"; gene "LOC115216583"; ID ""; gene_name "LOC115216583"; transcript_id "FLAMseq_ext~XM_036506342.1"; product "tetraspanin-15"; exon_number "3"; model_evidence "Supporting evidence includes similarity to: 2 Proteins, and 100% coverage of the annotated genomic feature by RNAseq alignments, including 31 samples with support for all annotated introns";
NC_043006.1	Gnomon~FLAMseq	exon	22133624	22133809	.	-	.	gene_id "LOC115216583"; db_xref "GeneID:115216583"; gbkey "mRNA"; gene "LOC115216583"; ID ""; gene_name "LOC115216583"; transcript_id "FLAMseq_ext~XM_036506342.1"; product "tetraspanin-15"; exon_number "2"; model_evidence "Supporting evidence includes similarity to: 2 Proteins, and 100% coverage of the annotated genomic feature by RNAseq alignments, including 31 samples with support for all annotated introns";
NC_043006.1	Gnomon~FLAMseq	exon	22225478	22226030	.	-	.	gene_id "LOC115216583"; db_xref "GeneID:115216583"; gbkey "mRNA"; gene "LOC115216583"; ID ""; gene_name "LOC115216583"; transcript_id "FLAMseq_ext~XM_036506342.1"; product "tetraspanin-15"; exon_number "1"; model_evidence "Supporting evidence includes similarity to: 2 Proteins, and 100% coverage of the annotated genomic feature by RNAseq alignments, including 31 samples with support for all annotated introns";
NC_043006.1	Gnomon~FLAMseq	exon	22085842	22097603	.	-	.	gene_id "LOC115216583"; db_xref "GeneID:115216583"; gbkey "mRNA"; gene "LOC115216583"; ID ""; gene_name "LOC115216583"; transcript_id "FLAMseq_ext~XM_036506342.1"; product ""; exon_number "8"; model_evidence "Supporting evidence includes similarity to: 2 Proteins, and 100% coverage of the annotated genomic feature by RNAseq alignments"; three_prime_ext "11429";
NC_043006.1	Gnomon	transcript	22097271	22226030	.	-	.	gene_id "LOC115216583"; ID "XM_036506342.1"; gene_name "LOC115216583"; transcript_id "XM_036506342.1";
NC_043006.1	Gnomon	CDS	22097502	22097603	.	-	0	gene_id "LOC115216583"; db_xref "GeneID:115216583"; gbkey "CDS"; gene "LOC115216583"; ID ""; gene_name "LOC115216583"; transcript_id "XM_036506342.1"; product "tetraspanin-15"; protein_id "XP_036362235.1"; exon_number "8";
NC_043006.1	Gnomon	CDS	22104810	22104926	.	-	0	gene_id "LOC115216583"; db_xref "GeneID:115216583"; gbkey "CDS"; gene "LOC115216583"; ID ""; gene_name "LOC115216583"; transcript_id "XM_036506342.1"; product "tetraspanin-15"; protein_id "XP_036362235.1"; exon_number "7";
NC_043006.1	Gnomon	CDS	22105866	22105913	.	-	0	gene_id "LOC115216583"; db_xref "GeneID:115216583"; gbkey "CDS"; gene "LOC115216583"; ID ""; gene_name "LOC115216583"; transcript_id "XM_036506342.1"; product "tetraspanin-15"; protein_id "XP_036362235.1"; exon_number "6";
NC_043006.1	Gnomon	CDS	22110551	22110667	.	-	0	gene_id "LOC115216583"; db_xref "GeneID:115216583"; gbkey "CDS"; gene "LOC115216583"; ID ""; gene_name "LOC115216583"; transcript_id "XM_036506342.1"; product "tetraspanin-15"; protein_id "XP_036362235.1"; exon_number "5";
NC_043006.1	Gnomon	CDS	22110843	22110941	.	-	0	gene_id "LOC115216583"; db_xref "GeneID:115216583"; gbkey "CDS"; gene "LOC115216583"; ID ""; gene_name "LOC115216583"; transcript_id "XM_036506342.1"; product "tetraspanin-15"; protein_id "XP_036362235.1"; exon_number "4";
NC_043006.1	Gnomon	CDS	22113562	22113636	.	-	0	gene_id "LOC115216583"; db_xref "GeneID:115216583"; gbkey "CDS"; gene "LOC115216583"; ID ""; gene_name "LOC115216583"; transcript_id "XM_036506342.1"; product "tetraspanin-15"; protein_id "XP_036362235.1"; exon_number "3";
NC_043006.1	Gnomon	CDS	22133624	22133809	.	-	0	gene_id "LOC115216583"; db_xref "GeneID:115216583"; gbkey "CDS"; gene "LOC115216583"; ID ""; gene_name "LOC115216583"; transcript_id "XM_036506342.1"; product "tetraspanin-15"; protein_id "XP_036362235.1"; exon_number "2";
NC_043006.1	Gnomon	CDS	22225478	22225633	.	-	0	gene_id "LOC115216583"; db_xref "GeneID:115216583"; gbkey "CDS"; gene "LOC115216583"; ID ""; gene_name "LOC115216583"; transcript_id "XM_036506342.1"; product "tetraspanin-15"; protein_id "XP_036362235.1"; exon_number "1";
NC_043006.1	Gnomon	exon	22097271	22097603	.	-	.	gene_id "LOC115216583"; db_xref "GeneID:115216583"; gbkey "mRNA"; gene "LOC115216583"; ID ""; gene_name "LOC115216583"; transcript_id "XM_036506342.1"; product "tetraspanin-15"; exon_number "8"; model_evidence "Supporting evidence includes similarity to: 2 Proteins, and 100% coverage of the annotated genomic feature by RNAseq alignments, including 31 samples with support for all annotated introns";
NC_043006.1	Gnomon	exon	22104810	22104926	.	-	.	gene_id "LOC115216583"; db_xref "GeneID:115216583"; gbkey "mRNA"; gene "LOC115216583"; ID ""; gene_name "LOC115216583"; transcript_id "XM_036506342.1"; product "tetraspanin-15"; exon_number "7"; model_evidence "Supporting evidence includes similarity to: 2 Proteins, and 100% coverage of the annotated genomic feature by RNAseq alignments, including 31 samples with support for all annotated introns";
NC_043006.1	Gnomon	exon	22105866	22105913	.	-	.	gene_id "LOC115216583"; db_xref "GeneID:115216583"; gbkey "mRNA"; gene "LOC115216583"; ID ""; gene_name "LOC115216583"; transcript_id "XM_036506342.1"; product "tetraspanin-15"; exon_number "6"; model_evidence "Supporting evidence includes similarity to: 2 Proteins, and 100% coverage of the annotated genomic feature by RNAseq alignments, including 31 samples with support for all annotated introns";
NC_043006.1	Gnomon	exon	22110551	22110667	.	-	.	gene_id "LOC115216583"; db_xref "GeneID:115216583"; gbkey "mRNA"; gene "LOC115216583"; ID ""; gene_name "LOC115216583"; transcript_id "XM_036506342.1"; product "tetraspanin-15"; exon_number "5"; model_evidence "Supporting evidence includes similarity to: 2 Proteins, and 100% coverage of the annotated genomic feature by RNAseq alignments, including 31 samples with support for all annotated introns";
NC_043006.1	Gnomon	exon	22110843	22110941	.	-	.	gene_id "LOC115216583"; db_xref "GeneID:115216583"; gbkey "mRNA"; gene "LOC115216583"; ID ""; gene_name "LOC115216583"; transcript_id "XM_036506342.1"; product "tetraspanin-15"; exon_number "4"; model_evidence "Supporting evidence includes similarity to: 2 Proteins, and 100% coverage of the annotated genomic feature by RNAseq alignments, including 31 samples with support for all annotated introns";
NC_043006.1	Gnomon	exon	22113562	22113636	.	-	.	gene_id "LOC115216583"; db_xref "GeneID:115216583"; gbkey "mRNA"; gene "LOC115216583"; ID ""; gene_name "LOC115216583"; transcript_id "XM_036506342.1"; product "tetraspanin-15"; exon_number "3"; model_evidence "Supporting evidence includes similarity to: 2 Proteins, and 100% coverage of the annotated genomic feature by RNAseq alignments, including 31 samples with support for all annotated introns";
NC_043006.1	Gnomon	exon	22133624	22133809	.	-	.	gene_id "LOC115216583"; db_xref "GeneID:115216583"; gbkey "mRNA"; gene "LOC115216583"; ID ""; gene_name "LOC115216583"; transcript_id "XM_036506342.1"; product "tetraspanin-15"; exon_number "2"; model_evidence "Supporting evidence includes similarity to: 2 Proteins, and 100% coverage of the annotated genomic feature by RNAseq alignments, including 31 samples with support for all annotated introns";
NC_043006.1	Gnomon	exon	22225478	22226030	.	-	.	gene_id "LOC115216583"; db_xref "GeneID:115216583"; gbkey "mRNA"; gene "LOC115216583"; ID ""; gene_name "LOC115216583"; transcript_id "XM_036506342.1"; product "tetraspanin-15"; exon_number "1"; model_evidence "Supporting evidence includes similarity to: 2 Proteins, and 100% coverage of the annotated genomic feature by RNAseq alignments, including 31 samples with support for all annotated introns";
NC_043006.1	Gnomon	start_codon	22225631	22225633	.	-	0	gene_id "LOC115216583"; db_xref "GeneID:115216583"; gbkey "CDS"; gene "LOC115216583"; ID ""; gene_name "LOC115216583"; transcript_id "XM_036506342.1"; product "tetraspanin-15"; protein_id "XP_036362235.1"; exon_number "1";
NC_043006.1	Gnomon	stop_codon	22097499	22097501	.	-	0	gene_id "LOC115216583"; db_xref "GeneID:115216583"; gbkey "CDS"; gene "LOC115216583"; ID ""; gene_name "LOC115216583"; transcript_id "XM_036506342.1"; product "tetraspanin-15"; protein_id "XP_036362235.1"; exon_number "8";
NC_043006.1	Gnomon	gene	22321790	22411960	.	-	.	gene_id "LOC115216584"; db_xref "GeneID:115216584"; gbkey "Gene"; gene "LOC115216584"; gene_biotype "lncRNA"; ID ""; gene_name "LOC115216584";
NC_043006.1	Gnomon~FLAMseq	transcript	22321790	22411960	.	-	.	gene_id "LOC115216584"; ID "XR_005000890.1"; gene_name "LOC115216584"; transcript_id "FLAMseq_ext~XR_005000890.1"; three_prime_ext "9536";
NC_043006.1	Gnomon~FLAMseq	exon	22331326	22331756	.	-	.	gene_id "LOC115216584"; db_xref "GeneID:115216584"; gbkey "ncRNA"; gene "LOC115216584"; ID ""; gene_name "LOC115216584"; transcript_id "FLAMseq_ext~XR_005000890.1"; product "uncharacterized LOC115216584"; exon_number "4"; model_evidence "Supporting evidence includes similarity to: 100% coverage of the annotated genomic feature by RNAseq alignments, including 22 samples with support for all annotated introns";
NC_043006.1	Gnomon~FLAMseq	exon	22367277	22367425	.	-	.	gene_id "LOC115216584"; db_xref "GeneID:115216584"; gbkey "ncRNA"; gene "LOC115216584"; ID ""; gene_name "LOC115216584"; transcript_id "FLAMseq_ext~XR_005000890.1"; product "uncharacterized LOC115216584"; exon_number "3"; model_evidence "Supporting evidence includes similarity to: 100% coverage of the annotated genomic feature by RNAseq alignments, including 22 samples with support for all annotated introns";
NC_043006.1	Gnomon~FLAMseq	exon	22399956	22400027	.	-	.	gene_id "LOC115216584"; db_xref "GeneID:115216584"; gbkey "ncRNA"; gene "LOC115216584"; ID ""; gene_name "LOC115216584"; transcript_id "FLAMseq_ext~XR_005000890.1"; product "uncharacterized LOC115216584"; exon_number "2"; model_evidence "Supporting evidence includes similarity to: 100% coverage of the annotated genomic feature by RNAseq alignments, including 22 samples with support for all annotated introns";
NC_043006.1	Gnomon~FLAMseq	exon	22411854	22411960	.	-	.	gene_id "LOC115216584"; db_xref "GeneID:115216584"; gbkey "ncRNA"; gene "LOC115216584"; ID ""; gene_name "LOC115216584"; transcript_id "FLAMseq_ext~XR_005000890.1"; product "uncharacterized LOC115216584"; exon_number "1"; model_evidence "Supporting evidence includes similarity to: 100% coverage of the annotated genomic feature by RNAseq alignments, including 22 samples with support for all annotated introns";
NC_043006.1	Gnomon~FLAMseq	exon	22321790	22331756	.	-	.	gene_id "LOC115216584"; db_xref "GeneID:115216584"; gbkey "ncRNA"; gene "LOC115216584"; ID ""; gene_name "LOC115216584"; transcript_id "FLAMseq_ext~XR_005000890.1"; product ""; exon_number "4"; model_evidence "Supporting evidence includes similarity to: 100% coverage of the annotated genomic feature by RNAseq alignments"; three_prime_ext "9536";
NC_043006.1	Gnomon	transcript	22331326	22411960	.	-	.	gene_id "LOC115216584"; ID "XR_005000890.1"; gene_name "LOC115216584"; transcript_id "XR_005000890.1";
NC_043006.1	Gnomon	exon	22331326	22331756	.	-	.	gene_id "LOC115216584"; db_xref "GeneID:115216584"; gbkey "ncRNA"; gene "LOC115216584"; ID ""; gene_name "LOC115216584"; transcript_id "XR_005000890.1"; product "uncharacterized LOC115216584"; exon_number "4"; model_evidence "Supporting evidence includes similarity to: 100% coverage of the annotated genomic feature by RNAseq alignments, including 22 samples with support for all annotated introns";
NC_043006.1	Gnomon	exon	22367277	22367425	.	-	.	gene_id "LOC115216584"; db_xref "GeneID:115216584"; gbkey "ncRNA"; gene "LOC115216584"; ID ""; gene_name "LOC115216584"; transcript_id "XR_005000890.1"; product "uncharacterized LOC115216584"; exon_number "3"; model_evidence "Supporting evidence includes similarity to: 100% coverage of the annotated genomic feature by RNAseq alignments, including 22 samples with support for all annotated introns";
NC_043006.1	Gnomon	exon	22399956	22400027	.	-	.	gene_id "LOC115216584"; db_xref "GeneID:115216584"; gbkey "ncRNA"; gene "LOC115216584"; ID ""; gene_name "LOC115216584"; transcript_id "XR_005000890.1"; product "uncharacterized LOC115216584"; exon_number "2"; model_evidence "Supporting evidence includes similarity to: 100% coverage of the annotated genomic feature by RNAseq alignments, including 22 samples with support for all annotated introns";
NC_043006.1	Gnomon	exon	22411854	22411960	.	-	.	gene_id "LOC115216584"; db_xref "GeneID:115216584"; gbkey "ncRNA"; gene "LOC115216584"; ID ""; gene_name "LOC115216584"; transcript_id "XR_005000890.1"; product "uncharacterized LOC115216584"; exon_number "1"; model_evidence "Supporting evidence includes similarity to: 100% coverage of the annotated genomic feature by RNAseq alignments, including 22 samples with support for all annotated introns";
NC_043006.1	Gnomon	gene	22645228	22739398	.	-	.	gene_id "LOC115216585"; db_xref "GeneID:115216585"; gbkey "Gene"; gene "LOC115216585"; gene_biotype "protein_coding"; ID ""; gene_name "LOC115216585";
NC_043006.1	Gnomon	transcript	22645228	22739398	.	-	.	gene_id "LOC115216585"; ID "XM_036506343.1"; gene_name "LOC115216585"; transcript_id "XM_036506343.1";
NC_043006.1	Gnomon	CDS	22645326	22645400	.	-	0	gene_id "LOC115216585"; db_xref "GeneID:115216585"; gbkey "CDS"; gene "LOC115216585"; ID ""; gene_name "LOC115216585"; transcript_id "XM_036506343.1"; product "X-ray radiation resistance-associated protein 1-like isoform X1"; protein_id "XP_036362236.1"; exon_number "17";
NC_043006.1	Gnomon	CDS	22649426	22649596	.	-	0	gene_id "LOC115216585"; db_xref "GeneID:115216585"; gbkey "CDS"; gene "LOC115216585"; ID ""; gene_name "LOC115216585"; transcript_id "XM_036506343.1"; product "X-ray radiation resistance-associated protein 1-like isoform X1"; protein_id "XP_036362236.1"; exon_number "16";
NC_043006.1	Gnomon	CDS	22652093	22652199	.	-	2	gene_id "LOC115216585"; db_xref "GeneID:115216585"; gbkey "CDS"; gene "LOC115216585"; ID ""; gene_name "LOC115216585"; transcript_id "XM_036506343.1"; product "X-ray radiation resistance-associated protein 1-like isoform X1"; protein_id "XP_036362236.1"; exon_number "15";
NC_043006.1	Gnomon	CDS	22654327	22654552	.	-	0	gene_id "LOC115216585"; db_xref "GeneID:115216585"; gbkey "CDS"; gene "LOC115216585"; ID ""; gene_name "LOC115216585"; transcript_id "XM_036506343.1"; product "X-ray radiation resistance-associated protein 1-like isoform X1"; protein_id "XP_036362236.1"; exon_number "14";
NC_043006.1	Gnomon	CDS	22662573	22662824	.	-	0	gene_id "LOC115216585"; db_xref "GeneID:115216585"; gbkey "CDS"; gene "LOC115216585"; ID ""; gene_name "LOC115216585"; transcript_id "XM_036506343.1"; product "X-ray radiation resistance-associated protein 1-like isoform X1"; protein_id "XP_036362236.1"; exon_number "13";
NC_043006.1	Gnomon	CDS	22665271	22665331	.	-	1	gene_id "LOC115216585"; db_xref "GeneID:115216585"; gbkey "CDS"; gene "LOC115216585"; ID ""; gene_name "LOC115216585"; transcript_id "XM_036506343.1"; product "X-ray radiation resistance-associated protein 1-like isoform X1"; protein_id "XP_036362236.1"; exon_number "12";
NC_043006.1	Gnomon	CDS	22669788	22669942	.	-	0	gene_id "LOC115216585"; db_xref "GeneID:115216585"; gbkey "CDS"; gene "LOC115216585"; ID ""; gene_name "LOC115216585"; transcript_id "XM_036506343.1"; product "X-ray radiation resistance-associated protein 1-like isoform X1"; protein_id "XP_036362236.1"; exon_number "11";
NC_043006.1	Gnomon	CDS	22683470	22683852	.	-	2	gene_id "LOC115216585"; db_xref "GeneID:115216585"; gbkey "CDS"; gene "LOC115216585"; ID ""; gene_name "LOC115216585"; transcript_id "XM_036506343.1"; product "X-ray radiation resistance-associated protein 1-like isoform X1"; protein_id "XP_036362236.1"; exon_number "10";
NC_043006.1	Gnomon	CDS	22698069	22698741	.	-	0	gene_id "LOC115216585"; db_xref "GeneID:115216585"; gbkey "CDS"; gene "LOC115216585"; ID ""; gene_name "LOC115216585"; transcript_id "XM_036506343.1"; product "X-ray radiation resistance-associated protein 1-like isoform X1"; protein_id "XP_036362236.1"; exon_number "9";
NC_043006.1	Gnomon	CDS	22698826	22699487	.	-	2	gene_id "LOC115216585"; db_xref "GeneID:115216585"; gbkey "CDS"; gene "LOC115216585"; ID ""; gene_name "LOC115216585"; transcript_id "XM_036506343.1"; product "X-ray radiation resistance-associated protein 1-like isoform X1"; protein_id "XP_036362236.1"; exon_number "8";
NC_043006.1	Gnomon	CDS	22703789	22703940	.	-	1	gene_id "LOC115216585"; db_xref "GeneID:115216585"; gbkey "CDS"; gene "LOC115216585"; ID ""; gene_name "LOC115216585"; transcript_id "XM_036506343.1"; product "X-ray radiation resistance-associated protein 1-like isoform X1"; protein_id "XP_036362236.1"; exon_number "7";
NC_043006.1	Gnomon	CDS	22705897	22706001	.	-	1	gene_id "LOC115216585"; db_xref "GeneID:115216585"; gbkey "CDS"; gene "LOC115216585"; ID ""; gene_name "LOC115216585"; transcript_id "XM_036506343.1"; product "X-ray radiation resistance-associated protein 1-like isoform X1"; protein_id "XP_036362236.1"; exon_number "6";
NC_043006.1	Gnomon	CDS	22709633	22709778	.	-	0	gene_id "LOC115216585"; db_xref "GeneID:115216585"; gbkey "CDS"; gene "LOC115216585"; ID ""; gene_name "LOC115216585"; transcript_id "XM_036506343.1"; product "X-ray radiation resistance-associated protein 1-like isoform X1"; protein_id "XP_036362236.1"; exon_number "5";
NC_043006.1	Gnomon	CDS	22721957	22722054	.	-	2	gene_id "LOC115216585"; db_xref "GeneID:115216585"; gbkey "CDS"; gene "LOC115216585"; ID ""; gene_name "LOC115216585"; transcript_id "XM_036506343.1"; product "X-ray radiation resistance-associated protein 1-like isoform X1"; protein_id "XP_036362236.1"; exon_number "4";
NC_043006.1	Gnomon	CDS	22723755	22723899	.	-	0	gene_id "LOC115216585"; db_xref "GeneID:115216585"; gbkey "CDS"; gene "LOC115216585"; ID ""; gene_name "LOC115216585"; transcript_id "XM_036506343.1"; product "X-ray radiation resistance-associated protein 1-like isoform X1"; protein_id "XP_036362236.1"; exon_number "3";
NC_043006.1	Gnomon	CDS	22727976	22728148	.	-	2	gene_id "LOC115216585"; db_xref "GeneID:115216585"; gbkey "CDS"; gene "LOC115216585"; ID ""; gene_name "LOC115216585"; transcript_id "XM_036506343.1"; product "X-ray radiation resistance-associated protein 1-like isoform X1"; protein_id "XP_036362236.1"; exon_number "2";
NC_043006.1	Gnomon	CDS	22739261	22739387	.	-	0	gene_id "LOC115216585"; db_xref "GeneID:115216585"; gbkey "CDS"; gene "LOC115216585"; ID ""; gene_name "LOC115216585"; transcript_id "XM_036506343.1"; product "X-ray radiation resistance-associated protein 1-like isoform X1"; protein_id "XP_036362236.1"; exon_number "1";
NC_043006.1	Gnomon	exon	22645228	22645400	.	-	.	gene_id "LOC115216585"; db_xref "GeneID:115216585"; gbkey "mRNA"; gene "LOC115216585"; ID ""; gene_name "LOC115216585"; transcript_id "XM_036506343.1"; product "X-ray radiation resistance-associated protein 1-like, transcript variant X1"; exon_number "17"; model_evidence "Supporting evidence includes similarity to: 100% coverage of the annotated genomic feature by RNAseq alignments, including 1 sample with support for all annotated introns";
NC_043006.1	Gnomon	exon	22649426	22649596	.	-	.	gene_id "LOC115216585"; db_xref "GeneID:115216585"; gbkey "mRNA"; gene "LOC115216585"; ID ""; gene_name "LOC115216585"; transcript_id "XM_036506343.1"; product "X-ray radiation resistance-associated protein 1-like, transcript variant X1"; exon_number "16"; model_evidence "Supporting evidence includes similarity to: 100% coverage of the annotated genomic feature by RNAseq alignments, including 1 sample with support for all annotated introns";
NC_043006.1	Gnomon	exon	22652093	22652199	.	-	.	gene_id "LOC115216585"; db_xref "GeneID:115216585"; gbkey "mRNA"; gene "LOC115216585"; ID ""; gene_name "LOC115216585"; transcript_id "XM_036506343.1"; product "X-ray radiation resistance-associated protein 1-like, transcript variant X1"; exon_number "15"; model_evidence "Supporting evidence includes similarity to: 100% coverage of the annotated genomic feature by RNAseq alignments, including 1 sample with support for all annotated introns";
NC_043006.1	Gnomon	exon	22654327	22654552	.	-	.	gene_id "LOC115216585"; db_xref "GeneID:115216585"; gbkey "mRNA"; gene "LOC115216585"; ID ""; gene_name "LOC115216585"; transcript_id "XM_036506343.1"; product "X-ray radiation resistance-associated protein 1-like, transcript variant X1"; exon_number "14"; model_evidence "Supporting evidence includes similarity to: 100% coverage of the annotated genomic feature by RNAseq alignments, including 1 sample with support for all annotated introns";
NC_043006.1	Gnomon	exon	22662573	22662824	.	-	.	gene_id "LOC115216585"; db_xref "GeneID:115216585"; gbkey "mRNA"; gene "LOC115216585"; ID ""; gene_name "LOC115216585"; transcript_id "XM_036506343.1"; product "X-ray radiation resistance-associated protein 1-like, transcript variant X1"; exon_number "13"; model_evidence "Supporting evidence includes similarity to: 100% coverage of the annotated genomic feature by RNAseq alignments, including 1 sample with support for all annotated introns";
NC_043006.1	Gnomon	exon	22665271	22665331	.	-	.	gene_id "LOC115216585"; db_xref "GeneID:115216585"; gbkey "mRNA"; gene "LOC115216585"; ID ""; gene_name "LOC115216585"; transcript_id "XM_036506343.1"; product "X-ray radiation resistance-associated protein 1-like, transcript variant X1"; exon_number "12"; model_evidence "Supporting evidence includes similarity to: 100% coverage of the annotated genomic feature by RNAseq alignments, including 1 sample with support for all annotated introns";
NC_043006.1	Gnomon	exon	22669788	22669942	.	-	.	gene_id "LOC115216585"; db_xref "GeneID:115216585"; gbkey "mRNA"; gene "LOC115216585"; ID ""; gene_name "LOC115216585"; transcript_id "XM_036506343.1"; product "X-ray radiation resistance-associated protein 1-like, transcript variant X1"; exon_number "11"; model_evidence "Supporting evidence includes similarity to: 100% coverage of the annotated genomic feature by RNAseq alignments, including 1 sample with support for all annotated introns";
NC_043006.1	Gnomon	exon	22683470	22683852	.	-	.	gene_id "LOC115216585"; db_xref "GeneID:115216585"; gbkey "mRNA"; gene "LOC115216585"; ID ""; gene_name "LOC115216585"; transcript_id "XM_036506343.1"; product "X-ray radiation resistance-associated protein 1-like, transcript variant X1"; exon_number "10"; model_evidence "Supporting evidence includes similarity to: 100% coverage of the annotated genomic feature by RNAseq alignments, including 1 sample with support for all annotated introns";
NC_043006.1	Gnomon	exon	22698069	22698741	.	-	.	gene_id "LOC115216585"; db_xref "GeneID:115216585"; gbkey "mRNA"; gene "LOC115216585"; ID ""; gene_name "LOC115216585"; transcript_id "XM_036506343.1"; product "X-ray radiation resistance-associated protein 1-like, transcript variant X1"; exon_number "9"; model_evidence "Supporting evidence includes similarity to: 100% coverage of the annotated genomic feature by RNAseq alignments, including 1 sample with support for all annotated introns";
NC_043006.1	Gnomon	exon	22698826	22699487	.	-	.	gene_id "LOC115216585"; db_xref "GeneID:115216585"; gbkey "mRNA"; gene "LOC115216585"; ID ""; gene_name "LOC115216585"; transcript_id "XM_036506343.1"; product "X-ray radiation resistance-associated protein 1-like, transcript variant X1"; exon_number "8"; model_evidence "Supporting evidence includes similarity to: 100% coverage of the annotated genomic feature by RNAseq alignments, including 1 sample with support for all annotated introns";
NC_043006.1	Gnomon	exon	22703789	22703940	.	-	.	gene_id "LOC115216585"; db_xref "GeneID:115216585"; gbkey "mRNA"; gene "LOC115216585"; ID ""; gene_name "LOC115216585"; transcript_id "XM_036506343.1"; product "X-ray radiation resistance-associated protein 1-like, transcript variant X1"; exon_number "7"; model_evidence "Supporting evidence includes similarity to: 100% coverage of the annotated genomic feature by RNAseq alignments, including 1 sample with support for all annotated introns";
NC_043006.1	Gnomon	exon	22705897	22706001	.	-	.	gene_id "LOC115216585"; db_xref "GeneID:115216585"; gbkey "mRNA"; gene "LOC115216585"; ID ""; gene_name "LOC115216585"; transcript_id "XM_036506343.1"; product "X-ray radiation resistance-associated protein 1-like, transcript variant X1"; exon_number "6"; model_evidence "Supporting evidence includes similarity to: 100% coverage of the annotated genomic feature by RNAseq alignments, including 1 sample with support for all annotated introns";
NC_043006.1	Gnomon	exon	22709633	22709778	.	-	.	gene_id "LOC115216585"; db_xref "GeneID:115216585"; gbkey "mRNA"; gene "LOC115216585"; ID ""; gene_name "LOC115216585"; transcript_id "XM_036506343.1"; product "X-ray radiation resistance-associated protein 1-like, transcript variant X1"; exon_number "5"; model_evidence "Supporting evidence includes similarity to: 100% coverage of the annotated genomic feature by RNAseq alignments, including 1 sample with support for all annotated introns";
NC_043006.1	Gnomon	exon	22721957	22722054	.	-	.	gene_id "LOC115216585"; db_xref "GeneID:115216585"; gbkey "mRNA"; gene "LOC115216585"; ID ""; gene_name "LOC115216585"; transcript_id "XM_036506343.1"; product "X-ray radiation resistance-associated protein 1-like, transcript variant X1"; exon_number "4"; model_evidence "Supporting evidence includes similarity to: 100% coverage of the annotated genomic feature by RNAseq alignments, including 1 sample with support for all annotated introns";
NC_043006.1	Gnomon	exon	22723755	22723899	.	-	.	gene_id "LOC115216585"; db_xref "GeneID:115216585"; gbkey "mRNA"; gene "LOC115216585"; ID ""; gene_name "LOC115216585"; transcript_id "XM_036506343.1"; product "X-ray radiation resistance-associated protein 1-like, transcript variant X1"; exon_number "3"; model_evidence "Supporting evidence includes similarity to: 100% coverage of the annotated genomic feature by RNAseq alignments, including 1 sample with support for all annotated introns";
NC_043006.1	Gnomon	exon	22727976	22728148	.	-	.	gene_id "LOC115216585"; db_xref "GeneID:115216585"; gbkey "mRNA"; gene "LOC115216585"; ID ""; gene_name "LOC115216585"; transcript_id "XM_036506343.1"; product "X-ray radiation resistance-associated protein 1-like, transcript variant X1"; exon_number "2"; model_evidence "Supporting evidence includes similarity to: 100% coverage of the annotated genomic feature by RNAseq alignments, including 1 sample with support for all annotated introns";
NC_043006.1	Gnomon	exon	22739261	22739398	.	-	.	gene_id "LOC115216585"; db_xref "GeneID:115216585"; gbkey "mRNA"; gene "LOC115216585"; ID ""; gene_name "LOC115216585"; transcript_id "XM_036506343.1"; product "X-ray radiation resistance-associated protein 1-like, transcript variant X1"; exon_number "1"; model_evidence "Supporting evidence includes similarity to: 100% coverage of the annotated genomic feature by RNAseq alignments, including 1 sample with support for all annotated introns";
NC_043006.1	Gnomon	start_codon	22739385	22739387	.	-	0	gene_id "LOC115216585"; db_xref "GeneID:115216585"; gbkey "CDS"; gene "LOC115216585"; ID ""; gene_name "LOC115216585"; transcript_id "XM_036506343.1"; product "X-ray radiation resistance-associated protein 1-like isoform X1"; protein_id "XP_036362236.1"; exon_number "1";
NC_043006.1	Gnomon	stop_codon	22645323	22645325	.	-	0	gene_id "LOC115216585"; db_xref "GeneID:115216585"; gbkey "CDS"; gene "LOC115216585"; ID ""; gene_name "LOC115216585"; transcript_id "XM_036506343.1"; product "X-ray radiation resistance-associated protein 1-like isoform X1"; protein_id "XP_036362236.1"; exon_number "17";
NC_043006.1	Gnomon	transcript	22645228	22739398	.	-	.	gene_id "LOC115216585"; ID "XM_036506344.1"; gene_name "LOC115216585"; transcript_id "XM_036506344.1";
NC_043006.1	Gnomon	CDS	22645326	22645406	.	-	0	gene_id "LOC115216585"; db_xref "GeneID:115216585"; gbkey "CDS"; gene "LOC115216585"; ID ""; gene_name "LOC115216585"; transcript_id "XM_036506344.1"; product "X-ray radiation resistance-associated protein 1-like isoform X2"; protein_id "XP_036362237.1"; exon_number "17";
NC_043006.1	Gnomon	CDS	22649432	22649596	.	-	0	gene_id "LOC115216585"; db_xref "GeneID:115216585"; gbkey "CDS"; gene "LOC115216585"; ID ""; gene_name "LOC115216585"; transcript_id "XM_036506344.1"; product "X-ray radiation resistance-associated protein 1-like isoform X2"; protein_id "XP_036362237.1"; exon_number "16";
NC_043006.1	Gnomon	CDS	22652093	22652199	.	-	2	gene_id "LOC115216585"; db_xref "GeneID:115216585"; gbkey "CDS"; gene "LOC115216585"; ID ""; gene_name "LOC115216585"; transcript_id "XM_036506344.1"; product "X-ray radiation resistance-associated protein 1-like isoform X2"; protein_id "XP_036362237.1"; exon_number "15";
NC_043006.1	Gnomon	CDS	22654327	22654552	.	-	0	gene_id "LOC115216585"; db_xref "GeneID:115216585"; gbkey "CDS"; gene "LOC115216585"; ID ""; gene_name "LOC115216585"; transcript_id "XM_036506344.1"; product "X-ray radiation resistance-associated protein 1-like isoform X2"; protein_id "XP_036362237.1"; exon_number "14";
NC_043006.1	Gnomon	CDS	22662573	22662824	.	-	0	gene_id "LOC115216585"; db_xref "GeneID:115216585"; gbkey "CDS"; gene "LOC115216585"; ID ""; gene_name "LOC115216585"; transcript_id "XM_036506344.1"; product "X-ray radiation resistance-associated protein 1-like isoform X2"; protein_id "XP_036362237.1"; exon_number "13";
NC_043006.1	Gnomon	CDS	22665271	22665331	.	-	1	gene_id "LOC115216585"; db_xref "GeneID:115216585"; gbkey "CDS"; gene "LOC115216585"; ID ""; gene_name "LOC115216585"; transcript_id "XM_036506344.1"; product "X-ray radiation resistance-associated protein 1-like isoform X2"; protein_id "XP_036362237.1"; exon_number "12";
NC_043006.1	Gnomon	CDS	22669788	22669942	.	-	0	gene_id "LOC115216585"; db_xref "GeneID:115216585"; gbkey "CDS"; gene "LOC115216585"; ID ""; gene_name "LOC115216585"; transcript_id "XM_036506344.1"; product "X-ray radiation resistance-associated protein 1-like isoform X2"; protein_id "XP_036362237.1"; exon_number "11";
NC_043006.1	Gnomon	CDS	22683470	22683852	.	-	2	gene_id "LOC115216585"; db_xref "GeneID:115216585"; gbkey "CDS"; gene "LOC115216585"; ID ""; gene_name "LOC115216585"; transcript_id "XM_036506344.1"; product "X-ray radiation resistance-associated protein 1-like isoform X2"; protein_id "XP_036362237.1"; exon_number "10";
NC_043006.1	Gnomon	CDS	22698069	22698741	.	-	0	gene_id "LOC115216585"; db_xref "GeneID:115216585"; gbkey "CDS"; gene "LOC115216585"; ID ""; gene_name "LOC115216585"; transcript_id "XM_036506344.1"; product "X-ray radiation resistance-associated protein 1-like isoform X2"; protein_id "XP_036362237.1"; exon_number "9";
NC_043006.1	Gnomon	CDS	22698826	22699487	.	-	2	gene_id "LOC115216585"; db_xref "GeneID:115216585"; gbkey "CDS"; gene "LOC115216585"; ID ""; gene_name "LOC115216585"; transcript_id "XM_036506344.1"; product "X-ray radiation resistance-associated protein 1-like isoform X2"; protein_id "XP_036362237.1"; exon_number "8";
NC_043006.1	Gnomon	CDS	22703789	22703940	.	-	1	gene_id "LOC115216585"; db_xref "GeneID:115216585"; gbkey "CDS"; gene "LOC115216585"; ID ""; gene_name "LOC115216585"; transcript_id "XM_036506344.1"; product "X-ray radiation resistance-associated protein 1-like isoform X2"; protein_id "XP_036362237.1"; exon_number "7";
NC_043006.1	Gnomon	CDS	22705897	22706001	.	-	1	gene_id "LOC115216585"; db_xref "GeneID:115216585"; gbkey "CDS"; gene "LOC115216585"; ID ""; gene_name "LOC115216585"; transcript_id "XM_036506344.1"; product "X-ray radiation resistance-associated protein 1-like isoform X2"; protein_id "XP_036362237.1"; exon_number "6";
NC_043006.1	Gnomon	CDS	22709633	22709778	.	-	0	gene_id "LOC115216585"; db_xref "GeneID:115216585"; gbkey "CDS"; gene "LOC115216585"; ID ""; gene_name "LOC115216585"; transcript_id "XM_036506344.1"; product "X-ray radiation resistance-associated protein 1-like isoform X2"; protein_id "XP_036362237.1"; exon_number "5";
NC_043006.1	Gnomon	CDS	22721957	22722054	.	-	2	gene_id "LOC115216585"; db_xref "GeneID:115216585"; gbkey "CDS"; gene "LOC115216585"; ID ""; gene_name "LOC115216585"; transcript_id "XM_036506344.1"; product "X-ray radiation resistance-associated protein 1-like isoform X2"; protein_id "XP_036362237.1"; exon_number "4";
NC_043006.1	Gnomon	CDS	22723755	22723899	.	-	0	gene_id "LOC115216585"; db_xref "GeneID:115216585"; gbkey "CDS"; gene "LOC115216585"; ID ""; gene_name "LOC115216585"; transcript_id "XM_036506344.1"; product "X-ray radiation resistance-associated protein 1-like isoform X2"; protein_id "XP_036362237.1"; exon_number "3";
NC_043006.1	Gnomon	CDS	22727976	22728148	.	-	2	gene_id "LOC115216585"; db_xref "GeneID:115216585"; gbkey "CDS"; gene "LOC115216585"; ID ""; gene_name "LOC115216585"; transcript_id "XM_036506344.1"; product "X-ray radiation resistance-associated protein 1-like isoform X2"; protein_id "XP_036362237.1"; exon_number "2";
NC_043006.1	Gnomon	CDS	22739261	22739387	.	-	0	gene_id "LOC115216585"; db_xref "GeneID:115216585"; gbkey "CDS"; gene "LOC115216585"; ID ""; gene_name "LOC115216585"; transcript_id "XM_036506344.1"; product "X-ray radiation resistance-associated protein 1-like isoform X2"; protein_id "XP_036362237.1"; exon_number "1";
NC_043006.1	Gnomon	exon	22645228	22645406	.	-	.	gene_id "LOC115216585"; db_xref "GeneID:115216585"; gbkey "mRNA"; gene "LOC115216585"; ID ""; gene_name "LOC115216585"; transcript_id "XM_036506344.1"; product "X-ray radiation resistance-associated protein 1-like, transcript variant X2"; exon_number "17"; model_evidence "Supporting evidence includes similarity to: 100% coverage of the annotated genomic feature by RNAseq alignments, including 1 sample with support for all annotated introns";
NC_043006.1	Gnomon	exon	22649432	22649596	.	-	.	gene_id "LOC115216585"; db_xref "GeneID:115216585"; gbkey "mRNA"; gene "LOC115216585"; ID ""; gene_name "LOC115216585"; transcript_id "XM_036506344.1"; product "X-ray radiation resistance-associated protein 1-like, transcript variant X2"; exon_number "16"; model_evidence "Supporting evidence includes similarity to: 100% coverage of the annotated genomic feature by RNAseq alignments, including 1 sample with support for all annotated introns";
NC_043006.1	Gnomon	exon	22652093	22652199	.	-	.	gene_id "LOC115216585"; db_xref "GeneID:115216585"; gbkey "mRNA"; gene "LOC115216585"; ID ""; gene_name "LOC115216585"; transcript_id "XM_036506344.1"; product "X-ray radiation resistance-associated protein 1-like, transcript variant X2"; exon_number "15"; model_evidence "Supporting evidence includes similarity to: 100% coverage of the annotated genomic feature by RNAseq alignments, including 1 sample with support for all annotated introns";
NC_043006.1	Gnomon	exon	22654327	22654552	.	-	.	gene_id "LOC115216585"; db_xref "GeneID:115216585"; gbkey "mRNA"; gene "LOC115216585"; ID ""; gene_name "LOC115216585"; transcript_id "XM_036506344.1"; product "X-ray radiation resistance-associated protein 1-like, transcript variant X2"; exon_number "14"; model_evidence "Supporting evidence includes similarity to: 100% coverage of the annotated genomic feature by RNAseq alignments, including 1 sample with support for all annotated introns";
NC_043006.1	Gnomon	exon	22662573	22662824	.	-	.	gene_id "LOC115216585"; db_xref "GeneID:115216585"; gbkey "mRNA"; gene "LOC115216585"; ID ""; gene_name "LOC115216585"; transcript_id "XM_036506344.1"; product "X-ray radiation resistance-associated protein 1-like, transcript variant X2"; exon_number "13"; model_evidence "Supporting evidence includes similarity to: 100% coverage of the annotated genomic feature by RNAseq alignments, including 1 sample with support for all annotated introns";
NC_043006.1	Gnomon	exon	22665271	22665331	.	-	.	gene_id "LOC115216585"; db_xref "GeneID:115216585"; gbkey "mRNA"; gene "LOC115216585"; ID ""; gene_name "LOC115216585"; transcript_id "XM_036506344.1"; product "X-ray radiation resistance-associated protein 1-like, transcript variant X2"; exon_number "12"; model_evidence "Supporting evidence includes similarity to: 100% coverage of the annotated genomic feature by RNAseq alignments, including 1 sample with support for all annotated introns";
NC_043006.1	Gnomon	exon	22669788	22669942	.	-	.	gene_id "LOC115216585"; db_xref "GeneID:115216585"; gbkey "mRNA"; gene "LOC115216585"; ID ""; gene_name "LOC115216585"; transcript_id "XM_036506344.1"; product "X-ray radiation resistance-associated protein 1-like, transcript variant X2"; exon_number "11"; model_evidence "Supporting evidence includes similarity to: 100% coverage of the annotated genomic feature by RNAseq alignments, including 1 sample with support for all annotated introns";
NC_043006.1	Gnomon	exon	22683470	22683852	.	-	.	gene_id "LOC115216585"; db_xref "GeneID:115216585"; gbkey "mRNA"; gene "LOC115216585"; ID ""; gene_name "LOC115216585"; transcript_id "XM_036506344.1"; product "X-ray radiation resistance-associated protein 1-like, transcript variant X2"; exon_number "10"; model_evidence "Supporting evidence includes similarity to: 100% coverage of the annotated genomic feature by RNAseq alignments, including 1 sample with support for all annotated introns";
NC_043006.1	Gnomon	exon	22698069	22698741	.	-	.	gene_id "LOC115216585"; db_xref "GeneID:115216585"; gbkey "mRNA"; gene "LOC115216585"; ID ""; gene_name "LOC115216585"; transcript_id "XM_036506344.1"; product "X-ray radiation resistance-associated protein 1-like, transcript variant X2"; exon_number "9"; model_evidence "Supporting evidence includes similarity to: 100% coverage of the annotated genomic feature by RNAseq alignments, including 1 sample with support for all annotated introns";
NC_043006.1	Gnomon	exon	22698826	22699487	.	-	.	gene_id "LOC115216585"; db_xref "GeneID:115216585"; gbkey "mRNA"; gene "LOC115216585"; ID ""; gene_name "LOC115216585"; transcript_id "XM_036506344.1"; product "X-ray radiation resistance-associated protein 1-like, transcript variant X2"; exon_number "8"; model_evidence "Supporting evidence includes similarity to: 100% coverage of the annotated genomic feature by RNAseq alignments, including 1 sample with support for all annotated introns";
NC_043006.1	Gnomon	exon	22703789	22703940	.	-	.	gene_id "LOC115216585"; db_xref "GeneID:115216585"; gbkey "mRNA"; gene "LOC115216585"; ID ""; gene_name "LOC115216585"; transcript_id "XM_036506344.1"; product "X-ray radiation resistance-associated protein 1-like, transcript variant X2"; exon_number "7"; model_evidence "Supporting evidence includes similarity to: 100% coverage of the annotated genomic feature by RNAseq alignments, including 1 sample with support for all annotated introns";
NC_043006.1	Gnomon	exon	22705897	22706001	.	-	.	gene_id "LOC115216585"; db_xref "GeneID:115216585"; gbkey "mRNA"; gene "LOC115216585"; ID ""; gene_name "LOC115216585"; transcript_id "XM_036506344.1"; product "X-ray radiation resistance-associated protein 1-like, transcript variant X2"; exon_number "6"; model_evidence "Supporting evidence includes similarity to: 100% coverage of the annotated genomic feature by RNAseq alignments, including 1 sample with support for all annotated introns";
NC_043006.1	Gnomon	exon	22709633	22709778	.	-	.	gene_id "LOC115216585"; db_xref "GeneID:115216585"; gbkey "mRNA"; gene "LOC115216585"; ID ""; gene_name "LOC115216585"; transcript_id "XM_036506344.1"; product "X-ray radiation resistance-associated protein 1-like, transcript variant X2"; exon_number "5"; model_evidence "Supporting evidence includes similarity to: 100% coverage of the annotated genomic feature by RNAseq alignments, including 1 sample with support for all annotated introns";
NC_043006.1	Gnomon	exon	22721957	22722054	.	-	.	gene_id "LOC115216585"; db_xref "GeneID:115216585"; gbkey "mRNA"; gene "LOC115216585"; ID ""; gene_name "LOC115216585"; transcript_id "XM_036506344.1"; product "X-ray radiation resistance-associated protein 1-like, transcript variant X2"; exon_number "4"; model_evidence "Supporting evidence includes similarity to: 100% coverage of the annotated genomic feature by RNAseq alignments, including 1 sample with support for all annotated introns";
NC_043006.1	Gnomon	exon	22723755	22723899	.	-	.	gene_id "LOC115216585"; db_xref "GeneID:115216585"; gbkey "mRNA"; gene "LOC115216585"; ID ""; gene_name "LOC115216585"; transcript_id "XM_036506344.1"; product "X-ray radiation resistance-associated protein 1-like, transcript variant X2"; exon_number "3"; model_evidence "Supporting evidence includes similarity to: 100% coverage of the annotated genomic feature by RNAseq alignments, including 1 sample with support for all annotated introns";
NC_043006.1	Gnomon	exon	22727976	22728148	.	-	.	gene_id "LOC115216585"; db_xref "GeneID:115216585"; gbkey "mRNA"; gene "LOC115216585"; ID ""; gene_name "LOC115216585"; transcript_id "XM_036506344.1"; product "X-ray radiation resistance-associated protein 1-like, transcript variant X2"; exon_number "2"; model_evidence "Supporting evidence includes similarity to: 100% coverage of the annotated genomic feature by RNAseq alignments, including 1 sample with support for all annotated introns";
NC_043006.1	Gnomon	exon	22739261	22739398	.	-	.	gene_id "LOC115216585"; db_xref "GeneID:115216585"; gbkey "mRNA"; gene "LOC115216585"; ID ""; gene_name "LOC115216585"; transcript_id "XM_036506344.1"; product "X-ray radiation resistance-associated protein 1-like, transcript variant X2"; exon_number "1"; model_evidence "Supporting evidence includes similarity to: 100% coverage of the annotated genomic feature by RNAseq alignments, including 1 sample with support for all annotated introns";
NC_043006.1	Gnomon	start_codon	22739385	22739387	.	-	0	gene_id "LOC115216585"; db_xref "GeneID:115216585"; gbkey "CDS"; gene "LOC115216585"; ID ""; gene_name "LOC115216585"; transcript_id "XM_036506344.1"; product "X-ray radiation resistance-associated protein 1-like isoform X2"; protein_id "XP_036362237.1"; exon_number "1";
NC_043006.1	Gnomon	stop_codon	22645323	22645325	.	-	0	gene_id "LOC115216585"; db_xref "GeneID:115216585"; gbkey "CDS"; gene "LOC115216585"; ID ""; gene_name "LOC115216585"; transcript_id "XM_036506344.1"; product "X-ray radiation resistance-associated protein 1-like isoform X2"; protein_id "XP_036362237.1"; exon_number "17";
NC_043006.1	Gnomon	transcript	22645228	22739398	.	-	.	gene_id "LOC115216585"; ID "XM_036506345.1"; gene_name "LOC115216585"; transcript_id "XM_036506345.1";
NC_043006.1	Gnomon	CDS	22645326	22645400	.	-	0	gene_id "LOC115216585"; db_xref "GeneID:115216585"; gbkey "CDS"; gene "LOC115216585"; ID ""; gene_name "LOC115216585"; transcript_id "XM_036506345.1"; product "uncharacterized protein LOC115216585 isoform X3"; protein_id "XP_036362238.1"; exon_number "16";
NC_043006.1	Gnomon	CDS	22649426	22649596	.	-	0	gene_id "LOC115216585"; db_xref "GeneID:115216585"; gbkey "CDS"; gene "LOC115216585"; ID ""; gene_name "LOC115216585"; transcript_id "XM_036506345.1"; product "uncharacterized protein LOC115216585 isoform X3"; protein_id "XP_036362238.1"; exon_number "15";
NC_043006.1	Gnomon	CDS	22652093	22652199	.	-	2	gene_id "LOC115216585"; db_xref "GeneID:115216585"; gbkey "CDS"; gene "LOC115216585"; ID ""; gene_name "LOC115216585"; transcript_id "XM_036506345.1"; product "uncharacterized protein LOC115216585 isoform X3"; protein_id "XP_036362238.1"; exon_number "14";
NC_043006.1	Gnomon	CDS	22654327	22654552	.	-	0	gene_id "LOC115216585"; db_xref "GeneID:115216585"; gbkey "CDS"; gene "LOC115216585"; ID ""; gene_name "LOC115216585"; transcript_id "XM_036506345.1"; product "uncharacterized protein LOC115216585 isoform X3"; protein_id "XP_036362238.1"; exon_number "13";
NC_043006.1	Gnomon	CDS	22662573	22662824	.	-	0	gene_id "LOC115216585"; db_xref "GeneID:115216585"; gbkey "CDS"; gene "LOC115216585"; ID ""; gene_name "LOC115216585"; transcript_id "XM_036506345.1"; product "uncharacterized protein LOC115216585 isoform X3"; protein_id "XP_036362238.1"; exon_number "12";
NC_043006.1	Gnomon	CDS	22665271	22665331	.	-	1	gene_id "LOC115216585"; db_xref "GeneID:115216585"; gbkey "CDS"; gene "LOC115216585"; ID ""; gene_name "LOC115216585"; transcript_id "XM_036506345.1"; product "uncharacterized protein LOC115216585 isoform X3"; protein_id "XP_036362238.1"; exon_number "11";
NC_043006.1	Gnomon	CDS	22669788	22669942	.	-	0	gene_id "LOC115216585"; db_xref "GeneID:115216585"; gbkey "CDS"; gene "LOC115216585"; ID ""; gene_name "LOC115216585"; transcript_id "XM_036506345.1"; product "uncharacterized protein LOC115216585 isoform X3"; protein_id "XP_036362238.1"; exon_number "10";
NC_043006.1	Gnomon	CDS	22683470	22683852	.	-	2	gene_id "LOC115216585"; db_xref "GeneID:115216585"; gbkey "CDS"; gene "LOC115216585"; ID ""; gene_name "LOC115216585"; transcript_id "XM_036506345.1"; product "uncharacterized protein LOC115216585 isoform X3"; protein_id "XP_036362238.1"; exon_number "9";
NC_043006.1	Gnomon	CDS	22698069	22698741	.	-	0	gene_id "LOC115216585"; db_xref "GeneID:115216585"; gbkey "CDS"; gene "LOC115216585"; ID ""; gene_name "LOC115216585"; transcript_id "XM_036506345.1"; product "uncharacterized protein LOC115216585 isoform X3"; protein_id "XP_036362238.1"; exon_number "8";
NC_043006.1	Gnomon	CDS	22698826	22699487	.	-	2	gene_id "LOC115216585"; db_xref "GeneID:115216585"; gbkey "CDS"; gene "LOC115216585"; ID ""; gene_name "LOC115216585"; transcript_id "XM_036506345.1"; product "uncharacterized protein LOC115216585 isoform X3"; protein_id "XP_036362238.1"; exon_number "7";
NC_043006.1	Gnomon	CDS	22703789	22703940	.	-	1	gene_id "LOC115216585"; db_xref "GeneID:115216585"; gbkey "CDS"; gene "LOC115216585"; ID ""; gene_name "LOC115216585"; transcript_id "XM_036506345.1"; product "uncharacterized protein LOC115216585 isoform X3"; protein_id "XP_036362238.1"; exon_number "6";
NC_043006.1	Gnomon	CDS	22709633	22709778	.	-	0	gene_id "LOC115216585"; db_xref "GeneID:115216585"; gbkey "CDS"; gene "LOC115216585"; ID ""; gene_name "LOC115216585"; transcript_id "XM_036506345.1"; product "uncharacterized protein LOC115216585 isoform X3"; protein_id "XP_036362238.1"; exon_number "5";
NC_043006.1	Gnomon	CDS	22721957	22722054	.	-	2	gene_id "LOC115216585"; db_xref "GeneID:115216585"; gbkey "CDS"; gene "LOC115216585"; ID ""; gene_name "LOC115216585"; transcript_id "XM_036506345.1"; product "uncharacterized protein LOC115216585 isoform X3"; protein_id "XP_036362238.1"; exon_number "4";
NC_043006.1	Gnomon	CDS	22723755	22723899	.	-	0	gene_id "LOC115216585"; db_xref "GeneID:115216585"; gbkey "CDS"; gene "LOC115216585"; ID ""; gene_name "LOC115216585"; transcript_id "XM_036506345.1"; product "uncharacterized protein LOC115216585 isoform X3"; protein_id "XP_036362238.1"; exon_number "3";
NC_043006.1	Gnomon	CDS	22727976	22728148	.	-	2	gene_id "LOC115216585"; db_xref "GeneID:115216585"; gbkey "CDS"; gene "LOC115216585"; ID ""; gene_name "LOC115216585"; transcript_id "XM_036506345.1"; product "uncharacterized protein LOC115216585 isoform X3"; protein_id "XP_036362238.1"; exon_number "2";
NC_043006.1	Gnomon	CDS	22739261	22739387	.	-	0	gene_id "LOC115216585"; db_xref "GeneID:115216585"; gbkey "CDS"; gene "LOC115216585"; ID ""; gene_name "LOC115216585"; transcript_id "XM_036506345.1"; product "uncharacterized protein LOC115216585 isoform X3"; protein_id "XP_036362238.1"; exon_number "1";
NC_043006.1	Gnomon	exon	22645228	22645400	.	-	.	gene_id "LOC115216585"; db_xref "GeneID:115216585"; gbkey "mRNA"; gene "LOC115216585"; ID ""; gene_name "LOC115216585"; transcript_id "XM_036506345.1"; product "X-ray radiation resistance-associated protein 1-like, transcript variant X3"; exon_number "16"; model_evidence "Supporting evidence includes similarity to: 100% coverage of the annotated genomic feature by RNAseq alignments, including 1 sample with support for all annotated introns";
NC_043006.1	Gnomon	exon	22649426	22649596	.	-	.	gene_id "LOC115216585"; db_xref "GeneID:115216585"; gbkey "mRNA"; gene "LOC115216585"; ID ""; gene_name "LOC115216585"; transcript_id "XM_036506345.1"; product "X-ray radiation resistance-associated protein 1-like, transcript variant X3"; exon_number "15"; model_evidence "Supporting evidence includes similarity to: 100% coverage of the annotated genomic feature by RNAseq alignments, including 1 sample with support for all annotated introns";
NC_043006.1	Gnomon	exon	22652093	22652199	.	-	.	gene_id "LOC115216585"; db_xref "GeneID:115216585"; gbkey "mRNA"; gene "LOC115216585"; ID ""; gene_name "LOC115216585"; transcript_id "XM_036506345.1"; product "X-ray radiation resistance-associated protein 1-like, transcript variant X3"; exon_number "14"; model_evidence "Supporting evidence includes similarity to: 100% coverage of the annotated genomic feature by RNAseq alignments, including 1 sample with support for all annotated introns";
NC_043006.1	Gnomon	exon	22654327	22654552	.	-	.	gene_id "LOC115216585"; db_xref "GeneID:115216585"; gbkey "mRNA"; gene "LOC115216585"; ID ""; gene_name "LOC115216585"; transcript_id "XM_036506345.1"; product "X-ray radiation resistance-associated protein 1-like, transcript variant X3"; exon_number "13"; model_evidence "Supporting evidence includes similarity to: 100% coverage of the annotated genomic feature by RNAseq alignments, including 1 sample with support for all annotated introns";
NC_043006.1	Gnomon	exon	22662573	22662824	.	-	.	gene_id "LOC115216585"; db_xref "GeneID:115216585"; gbkey "mRNA"; gene "LOC115216585"; ID ""; gene_name "LOC115216585"; transcript_id "XM_036506345.1"; product "X-ray radiation resistance-associated protein 1-like, transcript variant X3"; exon_number "12"; model_evidence "Supporting evidence includes similarity to: 100% coverage of the annotated genomic feature by RNAseq alignments, including 1 sample with support for all annotated introns";
NC_043006.1	Gnomon	exon	22665271	22665331	.	-	.	gene_id "LOC115216585"; db_xref "GeneID:115216585"; gbkey "mRNA"; gene "LOC115216585"; ID ""; gene_name "LOC115216585"; transcript_id "XM_036506345.1"; product "X-ray radiation resistance-associated protein 1-like, transcript variant X3"; exon_number "11"; model_evidence "Supporting evidence includes similarity to: 100% coverage of the annotated genomic feature by RNAseq alignments, including 1 sample with support for all annotated introns";
NC_043006.1	Gnomon	exon	22669788	22669942	.	-	.	gene_id "LOC115216585"; db_xref "GeneID:115216585"; gbkey "mRNA"; gene "LOC115216585"; ID ""; gene_name "LOC115216585"; transcript_id "XM_036506345.1"; product "X-ray radiation resistance-associated protein 1-like, transcript variant X3"; exon_number "10"; model_evidence "Supporting evidence includes similarity to: 100% coverage of the annotated genomic feature by RNAseq alignments, including 1 sample with support for all annotated introns";
NC_043006.1	Gnomon	exon	22683470	22683852	.	-	.	gene_id "LOC115216585"; db_xref "GeneID:115216585"; gbkey "mRNA"; gene "LOC115216585"; ID ""; gene_name "LOC115216585"; transcript_id "XM_036506345.1"; product "X-ray radiation resistance-associated protein 1-like, transcript variant X3"; exon_number "9"; model_evidence "Supporting evidence includes similarity to: 100% coverage of the annotated genomic feature by RNAseq alignments, including 1 sample with support for all annotated introns";
NC_043006.1	Gnomon	exon	22698069	22698741	.	-	.	gene_id "LOC115216585"; db_xref "GeneID:115216585"; gbkey "mRNA"; gene "LOC115216585"; ID ""; gene_name "LOC115216585"; transcript_id "XM_036506345.1"; product "X-ray radiation resistance-associated protein 1-like, transcript variant X3"; exon_number "8"; model_evidence "Supporting evidence includes similarity to: 100% coverage of the annotated genomic feature by RNAseq alignments, including 1 sample with support for all annotated introns";
NC_043006.1	Gnomon	exon	22698826	22699487	.	-	.	gene_id "LOC115216585"; db_xref "GeneID:115216585"; gbkey "mRNA"; gene "LOC115216585"; ID ""; gene_name "LOC115216585"; transcript_id "XM_036506345.1"; product "X-ray radiation resistance-associated protein 1-like, transcript variant X3"; exon_number "7"; model_evidence "Supporting evidence includes similarity to: 100% coverage of the annotated genomic feature by RNAseq alignments, including 1 sample with support for all annotated introns";
NC_043006.1	Gnomon	exon	22703789	22703940	.	-	.	gene_id "LOC115216585"; db_xref "GeneID:115216585"; gbkey "mRNA"; gene "LOC115216585"; ID ""; gene_name "LOC115216585"; transcript_id "XM_036506345.1"; product "X-ray radiation resistance-associated protein 1-like, transcript variant X3"; exon_number "6"; model_evidence "Supporting evidence includes similarity to: 100% coverage of the annotated genomic feature by RNAseq alignments, including 1 sample with support for all annotated introns";
NC_043006.1	Gnomon	exon	22709633	22709778	.	-	.	gene_id "LOC115216585"; db_xref "GeneID:115216585"; gbkey "mRNA"; gene "LOC115216585"; ID ""; gene_name "LOC115216585"; transcript_id "XM_036506345.1"; product "X-ray radiation resistance-associated protein 1-like, transcript variant X3"; exon_number "5"; model_evidence "Supporting evidence includes similarity to: 100% coverage of the annotated genomic feature by RNAseq alignments, including 1 sample with support for all annotated introns";
NC_043006.1	Gnomon	exon	22721957	22722054	.	-	.	gene_id "LOC115216585"; db_xref "GeneID:115216585"; gbkey "mRNA"; gene "LOC115216585"; ID ""; gene_name "LOC115216585"; transcript_id "XM_036506345.1"; product "X-ray radiation resistance-associated protein 1-like, transcript variant X3"; exon_number "4"; model_evidence "Supporting evidence includes similarity to: 100% coverage of the annotated genomic feature by RNAseq alignments, including 1 sample with support for all annotated introns";
NC_043006.1	Gnomon	exon	22723755	22723899	.	-	.	gene_id "LOC115216585"; db_xref "GeneID:115216585"; gbkey "mRNA"; gene "LOC115216585"; ID ""; gene_name "LOC115216585"; transcript_id "XM_036506345.1"; product "X-ray radiation resistance-associated protein 1-like, transcript variant X3"; exon_number "3"; model_evidence "Supporting evidence includes similarity to: 100% coverage of the annotated genomic feature by RNAseq alignments, including 1 sample with support for all annotated introns";
NC_043006.1	Gnomon	exon	22727976	22728148	.	-	.	gene_id "LOC115216585"; db_xref "GeneID:115216585"; gbkey "mRNA"; gene "LOC115216585"; ID ""; gene_name "LOC115216585"; transcript_id "XM_036506345.1"; product "X-ray radiation resistance-associated protein 1-like, transcript variant X3"; exon_number "2"; model_evidence "Supporting evidence includes similarity to: 100% coverage of the annotated genomic feature by RNAseq alignments, including 1 sample with support for all annotated introns";
NC_043006.1	Gnomon	exon	22739261	22739398	.	-	.	gene_id "LOC115216585"; db_xref "GeneID:115216585"; gbkey "mRNA"; gene "LOC115216585"; ID ""; gene_name "LOC115216585"; transcript_id "XM_036506345.1"; product "X-ray radiation resistance-associated protein 1-like, transcript variant X3"; exon_number "1"; model_evidence "Supporting evidence includes similarity to: 100% coverage of the annotated genomic feature by RNAseq alignments, including 1 sample with support for all annotated introns";
NC_043006.1	Gnomon	start_codon	22739385	22739387	.	-	0	gene_id "LOC115216585"; db_xref "GeneID:115216585"; gbkey "CDS"; gene "LOC115216585"; ID ""; gene_name "LOC115216585"; transcript_id "XM_036506345.1"; product "uncharacterized protein LOC115216585 isoform X3"; protein_id "XP_036362238.1"; exon_number "1";
NC_043006.1	Gnomon	stop_codon	22645323	22645325	.	-	0	gene_id "LOC115216585"; db_xref "GeneID:115216585"; gbkey "CDS"; gene "LOC115216585"; ID ""; gene_name "LOC115216585"; transcript_id "XM_036506345.1"; product "uncharacterized protein LOC115216585 isoform X3"; protein_id "XP_036362238.1"; exon_number "16";
NC_043006.1	Gnomon	gene	67948875	67966119	.	-	.	gene_id "LOC115216586"; db_xref "GeneID:115216586"; gbkey "Gene"; gene "LOC115216586"; gene_biotype "protein_coding"; ID ""; gene_name "LOC115216586";
NC_043006.1	PBRI	transcript	67948877	67965870	.	-	.	gene_id "LOC115216586"; ID ""; gene_name "LOC115216586"; transcript_id "G34325.2"; uniq_trans_id "G34325.2";
NC_043006.1	PBRI	exon	67948877	67949037	.	-	.	gene_id "LOC115216586"; ID ""; gene_name "LOC115216586"; transcript_id "G34325.2"; exon_number "8"; uniq_trans_id "G34325.2";
NC_043006.1	PBRI	exon	67950516	67950592	.	-	.	gene_id "LOC115216586"; ID ""; gene_name "LOC115216586"; transcript_id "G34325.2"; exon_number "7"; uniq_trans_id "G34325.2";
NC_043006.1	PBRI	exon	67954236	67954330	.	-	.	gene_id "LOC115216586"; ID ""; gene_name "LOC115216586"; transcript_id "G34325.2"; exon_number "6"; uniq_trans_id "G34325.2";
NC_043006.1	PBRI	exon	67955478	67955632	.	-	.	gene_id "LOC115216586"; ID ""; gene_name "LOC115216586"; transcript_id "G34325.2"; exon_number "5"; uniq_trans_id "G34325.2";
NC_043006.1	PBRI	exon	67958936	67959068	.	-	.	gene_id "LOC115216586"; ID ""; gene_name "LOC115216586"; transcript_id "G34325.2"; exon_number "4"; uniq_trans_id "G34325.2";
NC_043006.1	PBRI	exon	67961217	67961326	.	-	.	gene_id "LOC115216586"; ID ""; gene_name "LOC115216586"; transcript_id "G34325.2"; exon_number "3"; uniq_trans_id "G34325.2";
NC_043006.1	PBRI	exon	67962844	67962927	.	-	.	gene_id "LOC115216586"; ID ""; gene_name "LOC115216586"; transcript_id "G34325.2"; exon_number "2"; uniq_trans_id "G34325.2";
NC_043006.1	PBRI	exon	67964072	67965870	.	-	.	gene_id "LOC115216586"; ID ""; gene_name "LOC115216586"; transcript_id "G34325.2"; exon_number "1"; uniq_trans_id "G34325.2";
NC_043006.1	PBRI	transcript	67948877	67966039	.	-	.	gene_id "LOC115216586"; ID ""; gene_name "LOC115216586"; transcript_id "G34325.3"; uniq_trans_id "G34325.3";
NC_043006.1	PBRI	exon	67948877	67949037	.	-	.	gene_id "LOC115216586"; ID ""; gene_name "LOC115216586"; transcript_id "G34325.3"; exon_number "8"; uniq_trans_id "G34325.3";
NC_043006.1	PBRI	exon	67951146	67954330	.	-	.	gene_id "LOC115216586"; ID ""; gene_name "LOC115216586"; transcript_id "G34325.3"; exon_number "7"; uniq_trans_id "G34325.3";
NC_043006.1	PBRI	exon	67955478	67955632	.	-	.	gene_id "LOC115216586"; ID ""; gene_name "LOC115216586"; transcript_id "G34325.3"; exon_number "6"; uniq_trans_id "G34325.3";
NC_043006.1	PBRI	exon	67958936	67959068	.	-	.	gene_id "LOC115216586"; ID ""; gene_name "LOC115216586"; transcript_id "G34325.3"; exon_number "5"; uniq_trans_id "G34325.3";
NC_043006.1	PBRI	exon	67961217	67961326	.	-	.	gene_id "LOC115216586"; ID ""; gene_name "LOC115216586"; transcript_id "G34325.3"; exon_number "4"; uniq_trans_id "G34325.3";
NC_043006.1	PBRI	exon	67962844	67962927	.	-	.	gene_id "LOC115216586"; ID ""; gene_name "LOC115216586"; transcript_id "G34325.3"; exon_number "3"; uniq_trans_id "G34325.3";
NC_043006.1	PBRI	exon	67964072	67964180	.	-	.	gene_id "LOC115216586"; ID ""; gene_name "LOC115216586"; transcript_id "G34325.3"; exon_number "2"; uniq_trans_id "G34325.3";
NC_043006.1	PBRI	exon	67966015	67966039	.	-	.	gene_id "LOC115216586"; ID ""; gene_name "LOC115216586"; transcript_id "G34325.3"; exon_number "1"; uniq_trans_id "G34325.3";
NC_043006.1	Gnomon	transcript	67948875	67966112	.	-	.	gene_id "LOC115216586"; ID "XM_029786053.2"; gene_name "LOC115216586"; transcript_id "XM_029786053.2";
NC_043006.1	Gnomon	CDS	67948925	67949037	.	-	2	gene_id "LOC115216586"; db_xref "GeneID:115216586"; gbkey "CDS"; gene "LOC115216586"; ID ""; gene_name "LOC115216586"; transcript_id "XM_029786053.2"; product "U3 small nucleolar ribonucleoprotein protein IMP4 isoform X1"; protein_id "XP_029641913.1"; exon_number "9";
NC_043006.1	Gnomon	CDS	67951146	67951222	.	-	1	gene_id "LOC115216586"; db_xref "GeneID:115216586"; gbkey "CDS"; gene "LOC115216586"; ID ""; gene_name "LOC115216586"; transcript_id "XM_029786053.2"; product "U3 small nucleolar ribonucleoprotein protein IMP4 isoform X1"; protein_id "XP_029641913.1"; exon_number "8";
NC_043006.1	Gnomon	CDS	67954236	67954330	.	-	0	gene_id "LOC115216586"; db_xref "GeneID:115216586"; gbkey "CDS"; gene "LOC115216586"; ID ""; gene_name "LOC115216586"; transcript_id "XM_029786053.2"; product "U3 small nucleolar ribonucleoprotein protein IMP4 isoform X1"; protein_id "XP_029641913.1"; exon_number "7";
NC_043006.1	Gnomon	CDS	67955478	67955632	.	-	2	gene_id "LOC115216586"; db_xref "GeneID:115216586"; gbkey "CDS"; gene "LOC115216586"; ID ""; gene_name "LOC115216586"; transcript_id "XM_029786053.2"; product "U3 small nucleolar ribonucleoprotein protein IMP4 isoform X1"; protein_id "XP_029641913.1"; exon_number "6";
NC_043006.1	Gnomon	CDS	67958936	67959068	.	-	0	gene_id "LOC115216586"; db_xref "GeneID:115216586"; gbkey "CDS"; gene "LOC115216586"; ID ""; gene_name "LOC115216586"; transcript_id "XM_029786053.2"; product "U3 small nucleolar ribonucleoprotein protein IMP4 isoform X1"; protein_id "XP_029641913.1"; exon_number "5";
NC_043006.1	Gnomon	CDS	67961217	67961326	.	-	2	gene_id "LOC115216586"; db_xref "GeneID:115216586"; gbkey "CDS"; gene "LOC115216586"; ID ""; gene_name "LOC115216586"; transcript_id "XM_029786053.2"; product "U3 small nucleolar ribonucleoprotein protein IMP4 isoform X1"; protein_id "XP_029641913.1"; exon_number "4";
NC_043006.1	Gnomon	CDS	67962844	67962927	.	-	2	gene_id "LOC115216586"; db_xref "GeneID:115216586"; gbkey "CDS"; gene "LOC115216586"; ID ""; gene_name "LOC115216586"; transcript_id "XM_029786053.2"; product "U3 small nucleolar ribonucleoprotein protein IMP4 isoform X1"; protein_id "XP_029641913.1"; exon_number "3";
NC_043006.1	Gnomon	CDS	67964072	67964180	.	-	0	gene_id "LOC115216586"; db_xref "GeneID:115216586"; gbkey "CDS"; gene "LOC115216586"; ID ""; gene_name "LOC115216586"; transcript_id "XM_029786053.2"; product "U3 small nucleolar ribonucleoprotein protein IMP4 isoform X1"; protein_id "XP_029641913.1"; exon_number "2";
NC_043006.1	Gnomon	CDS	67966015	67966017	.	-	0	gene_id "LOC115216586"; db_xref "GeneID:115216586"; gbkey "CDS"; gene "LOC115216586"; ID ""; gene_name "LOC115216586"; transcript_id "XM_029786053.2"; product "U3 small nucleolar ribonucleoprotein protein IMP4 isoform X1"; protein_id "XP_029641913.1"; exon_number "1";
NC_043006.1	Gnomon	exon	67948875	67949037	.	-	.	gene_id "LOC115216586"; db_xref "GeneID:115216586"; gbkey "mRNA"; gene "LOC115216586"; ID ""; gene_name "LOC115216586"; transcript_id "XM_029786053.2"; product "U3 small nucleolar ribonucleoprotein protein IMP4, transcript variant X1"; exon_number "9"; model_evidence "Supporting evidence includes similarity to: 22 Proteins, and 100% coverage of the annotated genomic feature by RNAseq alignments, including 36 samples with support for all annotated introns";
NC_043006.1	Gnomon	exon	67951146	67951222	.	-	.	gene_id "LOC115216586"; db_xref "GeneID:115216586"; gbkey "mRNA"; gene "LOC115216586"; ID ""; gene_name "LOC115216586"; transcript_id "XM_029786053.2"; product "U3 small nucleolar ribonucleoprotein protein IMP4, transcript variant X1"; exon_number "8"; model_evidence "Supporting evidence includes similarity to: 22 Proteins, and 100% coverage of the annotated genomic feature by RNAseq alignments, including 36 samples with support for all annotated introns";
NC_043006.1	Gnomon	exon	67954236	67954330	.	-	.	gene_id "LOC115216586"; db_xref "GeneID:115216586"; gbkey "mRNA"; gene "LOC115216586"; ID ""; gene_name "LOC115216586"; transcript_id "XM_029786053.2"; product "U3 small nucleolar ribonucleoprotein protein IMP4, transcript variant X1"; exon_number "7"; model_evidence "Supporting evidence includes similarity to: 22 Proteins, and 100% coverage of the annotated genomic feature by RNAseq alignments, including 36 samples with support for all annotated introns";
NC_043006.1	Gnomon	exon	67955478	67955632	.	-	.	gene_id "LOC115216586"; db_xref "GeneID:115216586"; gbkey "mRNA"; gene "LOC115216586"; ID ""; gene_name "LOC115216586"; transcript_id "XM_029786053.2"; product "U3 small nucleolar ribonucleoprotein protein IMP4, transcript variant X1"; exon_number "6"; model_evidence "Supporting evidence includes similarity to: 22 Proteins, and 100% coverage of the annotated genomic feature by RNAseq alignments, including 36 samples with support for all annotated introns";
NC_043006.1	Gnomon	exon	67958936	67959068	.	-	.	gene_id "LOC115216586"; db_xref "GeneID:115216586"; gbkey "mRNA"; gene "LOC115216586"; ID ""; gene_name "LOC115216586"; transcript_id "XM_029786053.2"; product "U3 small nucleolar ribonucleoprotein protein IMP4, transcript variant X1"; exon_number "5"; model_evidence "Supporting evidence includes similarity to: 22 Proteins, and 100% coverage of the annotated genomic feature by RNAseq alignments, including 36 samples with support for all annotated introns";
NC_043006.1	Gnomon	exon	67961217	67961326	.	-	.	gene_id "LOC115216586"; db_xref "GeneID:115216586"; gbkey "mRNA"; gene "LOC115216586"; ID ""; gene_name "LOC115216586"; transcript_id "XM_029786053.2"; product "U3 small nucleolar ribonucleoprotein protein IMP4, transcript variant X1"; exon_number "4"; model_evidence "Supporting evidence includes similarity to: 22 Proteins, and 100% coverage of the annotated genomic feature by RNAseq alignments, including 36 samples with support for all annotated introns";
NC_043006.1	Gnomon	exon	67962844	67962927	.	-	.	gene_id "LOC115216586"; db_xref "GeneID:115216586"; gbkey "mRNA"; gene "LOC115216586"; ID ""; gene_name "LOC115216586"; transcript_id "XM_029786053.2"; product "U3 small nucleolar ribonucleoprotein protein IMP4, transcript variant X1"; exon_number "3"; model_evidence "Supporting evidence includes similarity to: 22 Proteins, and 100% coverage of the annotated genomic feature by RNAseq alignments, including 36 samples with support for all annotated introns";
NC_043006.1	Gnomon	exon	67964072	67964180	.	-	.	gene_id "LOC115216586"; db_xref "GeneID:115216586"; gbkey "mRNA"; gene "LOC115216586"; ID ""; gene_name "LOC115216586"; transcript_id "XM_029786053.2"; product "U3 small nucleolar ribonucleoprotein protein IMP4, transcript variant X1"; exon_number "2"; model_evidence "Supporting evidence includes similarity to: 22 Proteins, and 100% coverage of the annotated genomic feature by RNAseq alignments, including 36 samples with support for all annotated introns";
NC_043006.1	Gnomon	exon	67966015	67966112	.	-	.	gene_id "LOC115216586"; db_xref "GeneID:115216586"; gbkey "mRNA"; gene "LOC115216586"; ID ""; gene_name "LOC115216586"; transcript_id "XM_029786053.2"; product "U3 small nucleolar ribonucleoprotein protein IMP4, transcript variant X1"; exon_number "1"; model_evidence "Supporting evidence includes similarity to: 22 Proteins, and 100% coverage of the annotated genomic feature by RNAseq alignments, including 36 samples with support for all annotated introns";
NC_043006.1	Gnomon	start_codon	67966015	67966017	.	-	0	gene_id "LOC115216586"; db_xref "GeneID:115216586"; gbkey "CDS"; gene "LOC115216586"; ID ""; gene_name "LOC115216586"; transcript_id "XM_029786053.2"; product "U3 small nucleolar ribonucleoprotein protein IMP4 isoform X1"; protein_id "XP_029641913.1"; exon_number "1";
NC_043006.1	Gnomon	stop_codon	67948922	67948924	.	-	0	gene_id "LOC115216586"; db_xref "GeneID:115216586"; gbkey "CDS"; gene "LOC115216586"; ID ""; gene_name "LOC115216586"; transcript_id "XM_029786053.2"; product "U3 small nucleolar ribonucleoprotein protein IMP4 isoform X1"; protein_id "XP_029641913.1"; exon_number "9";
NC_043006.1	Gnomon	transcript	67948875	67966119	.	-	.	gene_id "LOC115216586"; ID "XM_036506759.1"; gene_name "LOC115216586"; transcript_id "XM_036506759.1";
NC_043006.1	Gnomon	CDS	67948925	67949037	.	-	2	gene_id "LOC115216586"; db_xref "GeneID:115216586"; gbkey "CDS"; gene "LOC115216586"; ID ""; gene_name "LOC115216586"; transcript_id "XM_036506759.1"; product "U3 small nucleolar ribonucleoprotein protein IMP4 isoform X2"; protein_id "XP_036362652.1"; exon_number "9";
NC_043006.1	Gnomon	CDS	67950516	67950592	.	-	1	gene_id "LOC115216586"; db_xref "GeneID:115216586"; gbkey "CDS"; gene "LOC115216586"; ID ""; gene_name "LOC115216586"; transcript_id "XM_036506759.1"; product "U3 small nucleolar ribonucleoprotein protein IMP4 isoform X2"; protein_id "XP_036362652.1"; exon_number "8";
NC_043006.1	Gnomon	CDS	67954236	67954330	.	-	0	gene_id "LOC115216586"; db_xref "GeneID:115216586"; gbkey "CDS"; gene "LOC115216586"; ID ""; gene_name "LOC115216586"; transcript_id "XM_036506759.1"; product "U3 small nucleolar ribonucleoprotein protein IMP4 isoform X2"; protein_id "XP_036362652.1"; exon_number "7";
NC_043006.1	Gnomon	CDS	67955478	67955632	.	-	2	gene_id "LOC115216586"; db_xref "GeneID:115216586"; gbkey "CDS"; gene "LOC115216586"; ID ""; gene_name "LOC115216586"; transcript_id "XM_036506759.1"; product "U3 small nucleolar ribonucleoprotein protein IMP4 isoform X2"; protein_id "XP_036362652.1"; exon_number "6";
NC_043006.1	Gnomon	CDS	67958936	67959068	.	-	0	gene_id "LOC115216586"; db_xref "GeneID:115216586"; gbkey "CDS"; gene "LOC115216586"; ID ""; gene_name "LOC115216586"; transcript_id "XM_036506759.1"; product "U3 small nucleolar ribonucleoprotein protein IMP4 isoform X2"; protein_id "XP_036362652.1"; exon_number "5";
NC_043006.1	Gnomon	CDS	67961217	67961326	.	-	2	gene_id "LOC115216586"; db_xref "GeneID:115216586"; gbkey "CDS"; gene "LOC115216586"; ID ""; gene_name "LOC115216586"; transcript_id "XM_036506759.1"; product "U3 small nucleolar ribonucleoprotein protein IMP4 isoform X2"; protein_id "XP_036362652.1"; exon_number "4";
NC_043006.1	Gnomon	CDS	67962844	67962927	.	-	2	gene_id "LOC115216586"; db_xref "GeneID:115216586"; gbkey "CDS"; gene "LOC115216586"; ID ""; gene_name "LOC115216586"; transcript_id "XM_036506759.1"; product "U3 small nucleolar ribonucleoprotein protein IMP4 isoform X2"; protein_id "XP_036362652.1"; exon_number "3";
NC_043006.1	Gnomon	CDS	67964072	67964180	.	-	0	gene_id "LOC115216586"; db_xref "GeneID:115216586"; gbkey "CDS"; gene "LOC115216586"; ID ""; gene_name "LOC115216586"; transcript_id "XM_036506759.1"; product "U3 small nucleolar ribonucleoprotein protein IMP4 isoform X2"; protein_id "XP_036362652.1"; exon_number "2";
NC_043006.1	Gnomon	CDS	67966015	67966017	.	-	0	gene_id "LOC115216586"; db_xref "GeneID:115216586"; gbkey "CDS"; gene "LOC115216586"; ID ""; gene_name "LOC115216586"; transcript_id "XM_036506759.1"; product "U3 small nucleolar ribonucleoprotein protein IMP4 isoform X2"; protein_id "XP_036362652.1"; exon_number "1";
NC_043006.1	Gnomon	exon	67948875	67949037	.	-	.	gene_id "LOC115216586"; db_xref "GeneID:115216586"; gbkey "mRNA"; gene "LOC115216586"; ID ""; gene_name "LOC115216586"; transcript_id "XM_036506759.1"; product "U3 small nucleolar ribonucleoprotein protein IMP4, transcript variant X2"; exon_number "9"; model_evidence "Supporting evidence includes similarity to: 1 Protein, and 100% coverage of the annotated genomic feature by RNAseq alignments, including 23 samples with support for all annotated introns";
NC_043006.1	Gnomon	exon	67950516	67950592	.	-	.	gene_id "LOC115216586"; db_xref "GeneID:115216586"; gbkey "mRNA"; gene "LOC115216586"; ID ""; gene_name "LOC115216586"; transcript_id "XM_036506759.1"; product "U3 small nucleolar ribonucleoprotein protein IMP4, transcript variant X2"; exon_number "8"; model_evidence "Supporting evidence includes similarity to: 1 Protein, and 100% coverage of the annotated genomic feature by RNAseq alignments, including 23 samples with support for all annotated introns";
NC_043006.1	Gnomon	exon	67954236	67954330	.	-	.	gene_id "LOC115216586"; db_xref "GeneID:115216586"; gbkey "mRNA"; gene "LOC115216586"; ID ""; gene_name "LOC115216586"; transcript_id "XM_036506759.1"; product "U3 small nucleolar ribonucleoprotein protein IMP4, transcript variant X2"; exon_number "7"; model_evidence "Supporting evidence includes similarity to: 1 Protein, and 100% coverage of the annotated genomic feature by RNAseq alignments, including 23 samples with support for all annotated introns";
NC_043006.1	Gnomon	exon	67955478	67955632	.	-	.	gene_id "LOC115216586"; db_xref "GeneID:115216586"; gbkey "mRNA"; gene "LOC115216586"; ID ""; gene_name "LOC115216586"; transcript_id "XM_036506759.1"; product "U3 small nucleolar ribonucleoprotein protein IMP4, transcript variant X2"; exon_number "6"; model_evidence "Supporting evidence includes similarity to: 1 Protein, and 100% coverage of the annotated genomic feature by RNAseq alignments, including 23 samples with support for all annotated introns";
NC_043006.1	Gnomon	exon	67958936	67959068	.	-	.	gene_id "LOC115216586"; db_xref "GeneID:115216586"; gbkey "mRNA"; gene "LOC115216586"; ID ""; gene_name "LOC115216586"; transcript_id "XM_036506759.1"; product "U3 small nucleolar ribonucleoprotein protein IMP4, transcript variant X2"; exon_number "5"; model_evidence "Supporting evidence includes similarity to: 1 Protein, and 100% coverage of the annotated genomic feature by RNAseq alignments, including 23 samples with support for all annotated introns";
NC_043006.1	Gnomon	exon	67961217	67961326	.	-	.	gene_id "LOC115216586"; db_xref "GeneID:115216586"; gbkey "mRNA"; gene "LOC115216586"; ID ""; gene_name "LOC115216586"; transcript_id "XM_036506759.1"; product "U3 small nucleolar ribonucleoprotein protein IMP4, transcript variant X2"; exon_number "4"; model_evidence "Supporting evidence includes similarity to: 1 Protein, and 100% coverage of the annotated genomic feature by RNAseq alignments, including 23 samples with support for all annotated introns";
NC_043006.1	Gnomon	exon	67962844	67962927	.	-	.	gene_id "LOC115216586"; db_xref "GeneID:115216586"; gbkey "mRNA"; gene "LOC115216586"; ID ""; gene_name "LOC115216586"; transcript_id "XM_036506759.1"; product "U3 small nucleolar ribonucleoprotein protein IMP4, transcript variant X2"; exon_number "3"; model_evidence "Supporting evidence includes similarity to: 1 Protein, and 100% coverage of the annotated genomic feature by RNAseq alignments, including 23 samples with support for all annotated introns";
NC_043006.1	Gnomon	exon	67964072	67964180	.	-	.	gene_id "LOC115216586"; db_xref "GeneID:115216586"; gbkey "mRNA"; gene "LOC115216586"; ID ""; gene_name "LOC115216586"; transcript_id "XM_036506759.1"; product "U3 small nucleolar ribonucleoprotein protein IMP4, transcript variant X2"; exon_number "2"; model_evidence "Supporting evidence includes similarity to: 1 Protein, and 100% coverage of the annotated genomic feature by RNAseq alignments, including 23 samples with support for all annotated introns";
NC_043006.1	Gnomon	exon	67966015	67966119	.	-	.	gene_id "LOC115216586"; db_xref "GeneID:115216586"; gbkey "mRNA"; gene "LOC115216586"; ID ""; gene_name "LOC115216586"; transcript_id "XM_036506759.1"; product "U3 small nucleolar ribonucleoprotein protein IMP4, transcript variant X2"; exon_number "1"; model_evidence "Supporting evidence includes similarity to: 1 Protein, and 100% coverage of the annotated genomic feature by RNAseq alignments, including 23 samples with support for all annotated introns";
NC_043006.1	Gnomon	start_codon	67966015	67966017	.	-	0	gene_id "LOC115216586"; db_xref "GeneID:115216586"; gbkey "CDS"; gene "LOC115216586"; ID ""; gene_name "LOC115216586"; transcript_id "XM_036506759.1"; product "U3 small nucleolar ribonucleoprotein protein IMP4 isoform X2"; protein_id "XP_036362652.1"; exon_number "1";
NC_043006.1	Gnomon	stop_codon	67948922	67948924	.	-	0	gene_id "LOC115216586"; db_xref "GeneID:115216586"; gbkey "CDS"; gene "LOC115216586"; ID ""; gene_name "LOC115216586"; transcript_id "XM_036506759.1"; product "U3 small nucleolar ribonucleoprotein protein IMP4 isoform X2"; protein_id "XP_036362652.1"; exon_number "9";
NC_043006.1	Gnomon	gene	84055584	84159002	.	+	.	gene_id "LOC115216587"; db_xref "GeneID:115216587"; gbkey "Gene"; gene "LOC115216587"; gene_biotype "protein_coding"; ID ""; gene_name "LOC115216587";
NC_043006.1	Gnomon~FLAMseq	transcript	84055585	84159002	.	+	.	gene_id "LOC115216587"; ID "XM_029786054.2"; gene_name "LOC115216587"; transcript_id "FLAMseq_ext~XM_029786054.2"; three_prime_ext "8269";
NC_043006.1	Gnomon~FLAMseq	exon	84055585	84055787	.	+	.	gene_id "LOC115216587"; db_xref "GeneID:115216587"; gbkey "mRNA"; gene "LOC115216587"; ID ""; gene_name "LOC115216587"; transcript_id "FLAMseq_ext~XM_029786054.2"; product "GTPase-activating protein skywalker-like, transcript variant X3"; exon_number "1"; model_evidence "Supporting evidence includes similarity to: 8 Proteins, and 100% coverage of the annotated genomic feature by RNAseq alignments, including 14 samples with support for all annotated introns";
NC_043006.1	Gnomon~FLAMseq	exon	84091934	84093556	.	+	.	gene_id "LOC115216587"; db_xref "GeneID:115216587"; gbkey "mRNA"; gene "LOC115216587"; ID ""; gene_name "LOC115216587"; transcript_id "FLAMseq_ext~XM_029786054.2"; product "GTPase-activating protein skywalker-like, transcript variant X3"; exon_number "2"; model_evidence "Supporting evidence includes similarity to: 8 Proteins, and 100% coverage of the annotated genomic feature by RNAseq alignments, including 14 samples with support for all annotated introns";
NC_043006.1	Gnomon~FLAMseq	exon	84098618	84098928	.	+	.	gene_id "LOC115216587"; db_xref "GeneID:115216587"; gbkey "mRNA"; gene "LOC115216587"; ID ""; gene_name "LOC115216587"; transcript_id "FLAMseq_ext~XM_029786054.2"; product "GTPase-activating protein skywalker-like, transcript variant X3"; exon_number "3"; model_evidence "Supporting evidence includes similarity to: 8 Proteins, and 100% coverage of the annotated genomic feature by RNAseq alignments, including 14 samples with support for all annotated introns";
NC_043006.1	Gnomon~FLAMseq	exon	84103883	84103984	.	+	.	gene_id "LOC115216587"; db_xref "GeneID:115216587"; gbkey "mRNA"; gene "LOC115216587"; ID ""; gene_name "LOC115216587"; transcript_id "FLAMseq_ext~XM_029786054.2"; product "GTPase-activating protein skywalker-like, transcript variant X3"; exon_number "4"; model_evidence "Supporting evidence includes similarity to: 8 Proteins, and 100% coverage of the annotated genomic feature by RNAseq alignments, including 14 samples with support for all annotated introns";
NC_043006.1	Gnomon~FLAMseq	exon	84104925	84105015	.	+	.	gene_id "LOC115216587"; db_xref "GeneID:115216587"; gbkey "mRNA"; gene "LOC115216587"; ID ""; gene_name "LOC115216587"; transcript_id "FLAMseq_ext~XM_029786054.2"; product "GTPase-activating protein skywalker-like, transcript variant X3"; exon_number "5"; model_evidence "Supporting evidence includes similarity to: 8 Proteins, and 100% coverage of the annotated genomic feature by RNAseq alignments, including 14 samples with support for all annotated introns";
NC_043006.1	Gnomon~FLAMseq	exon	84112635	84112726	.	+	.	gene_id "LOC115216587"; db_xref "GeneID:115216587"; gbkey "mRNA"; gene "LOC115216587"; ID ""; gene_name "LOC115216587"; transcript_id "FLAMseq_ext~XM_029786054.2"; product "GTPase-activating protein skywalker-like, transcript variant X3"; exon_number "6"; model_evidence "Supporting evidence includes similarity to: 8 Proteins, and 100% coverage of the annotated genomic feature by RNAseq alignments, including 14 samples with support for all annotated introns";
NC_043006.1	Gnomon~FLAMseq	exon	84122362	84122574	.	+	.	gene_id "LOC115216587"; db_xref "GeneID:115216587"; gbkey "mRNA"; gene "LOC115216587"; ID ""; gene_name "LOC115216587"; transcript_id "FLAMseq_ext~XM_029786054.2"; product "GTPase-activating protein skywalker-like, transcript variant X3"; exon_number "7"; model_evidence "Supporting evidence includes similarity to: 8 Proteins, and 100% coverage of the annotated genomic feature by RNAseq alignments, including 14 samples with support for all annotated introns";
NC_043006.1	Gnomon~FLAMseq	exon	84141495	84141653	.	+	.	gene_id "LOC115216587"; db_xref "GeneID:115216587"; gbkey "mRNA"; gene "LOC115216587"; ID ""; gene_name "LOC115216587"; transcript_id "FLAMseq_ext~XM_029786054.2"; product "GTPase-activating protein skywalker-like, transcript variant X3"; exon_number "8"; model_evidence "Supporting evidence includes similarity to: 8 Proteins, and 100% coverage of the annotated genomic feature by RNAseq alignments, including 14 samples with support for all annotated introns";
NC_043006.1	Gnomon~FLAMseq	exon	84145927	84146138	.	+	.	gene_id "LOC115216587"; db_xref "GeneID:115216587"; gbkey "mRNA"; gene "LOC115216587"; ID ""; gene_name "LOC115216587"; transcript_id "FLAMseq_ext~XM_029786054.2"; product "GTPase-activating protein skywalker-like, transcript variant X3"; exon_number "9"; model_evidence "Supporting evidence includes similarity to: 8 Proteins, and 100% coverage of the annotated genomic feature by RNAseq alignments, including 14 samples with support for all annotated introns";
NC_043006.1	Gnomon~FLAMseq	exon	84148829	84149833	.	+	.	gene_id "LOC115216587"; db_xref "GeneID:115216587"; gbkey "mRNA"; gene "LOC115216587"; ID ""; gene_name "LOC115216587"; transcript_id "FLAMseq_ext~XM_029786054.2"; product "GTPase-activating protein skywalker-like, transcript variant X3"; exon_number "10"; model_evidence "Supporting evidence includes similarity to: 8 Proteins, and 100% coverage of the annotated genomic feature by RNAseq alignments, including 14 samples with support for all annotated introns";
NC_043006.1	Gnomon~FLAMseq	exon	84149876	84150733	.	+	.	gene_id "LOC115216587"; db_xref "GeneID:115216587"; gbkey "mRNA"; gene "LOC115216587"; ID ""; gene_name "LOC115216587"; transcript_id "FLAMseq_ext~XM_029786054.2"; product "GTPase-activating protein skywalker-like, transcript variant X3"; exon_number "11"; model_evidence "Supporting evidence includes similarity to: 8 Proteins, and 100% coverage of the annotated genomic feature by RNAseq alignments, including 14 samples with support for all annotated introns";
NC_043006.1	Gnomon~FLAMseq	exon	84149876	84159002	.	+	.	gene_id "LOC115216587"; db_xref "GeneID:115216587"; gbkey "mRNA"; gene "LOC115216587"; ID ""; gene_name "LOC115216587"; transcript_id "FLAMseq_ext~XM_029786054.2"; product "GTPase-activating protein skywalker-like"; exon_number "11"; model_evidence "Supporting evidence includes similarity to: 8 Proteins, and 100% coverage of the annotated genomic feature by RNAseq alignments"; three_prime_ext "8269";
NC_043006.1	PBRI	transcript	84112885	84150472	.	+	.	gene_id "LOC115216587"; ID ""; gene_name "LOC115216587"; transcript_id "G34732.11"; uniq_trans_id "G34732.11";
NC_043006.1	PBRI	exon	84112885	84113059	.	+	.	gene_id "LOC115216587"; ID ""; gene_name "LOC115216587"; transcript_id "G34732.11"; exon_number "1"; uniq_trans_id "G34732.11";
NC_043006.1	PBRI	exon	84122362	84122574	.	+	.	gene_id "LOC115216587"; ID ""; gene_name "LOC115216587"; transcript_id "G34732.11"; exon_number "2"; uniq_trans_id "G34732.11";
NC_043006.1	PBRI	exon	84141495	84141653	.	+	.	gene_id "LOC115216587"; ID ""; gene_name "LOC115216587"; transcript_id "G34732.11"; exon_number "3"; uniq_trans_id "G34732.11";
NC_043006.1	PBRI	exon	84145927	84146138	.	+	.	gene_id "LOC115216587"; ID ""; gene_name "LOC115216587"; transcript_id "G34732.11"; exon_number "4"; uniq_trans_id "G34732.11";
NC_043006.1	PBRI	exon	84148829	84150472	.	+	.	gene_id "LOC115216587"; ID ""; gene_name "LOC115216587"; transcript_id "G34732.11"; exon_number "5"; uniq_trans_id "G34732.11";
NC_043006.1	PBRI	transcript	84112893	84149193	.	+	.	gene_id "LOC115216587"; ID ""; gene_name "LOC115216587"; transcript_id "G34732.12"; uniq_trans_id "G34732.12";
NC_043006.1	PBRI	exon	84112893	84113059	.	+	.	gene_id "LOC115216587"; ID ""; gene_name "LOC115216587"; transcript_id "G34732.12"; exon_number "1"; uniq_trans_id "G34732.12";
NC_043006.1	PBRI	exon	84122362	84122574	.	+	.	gene_id "LOC115216587"; ID ""; gene_name "LOC115216587"; transcript_id "G34732.12"; exon_number "2"; uniq_trans_id "G34732.12";
NC_043006.1	PBRI	exon	84141495	84141653	.	+	.	gene_id "LOC115216587"; ID ""; gene_name "LOC115216587"; transcript_id "G34732.12"; exon_number "3"; uniq_trans_id "G34732.12";
NC_043006.1	PBRI	exon	84145927	84146138	.	+	.	gene_id "LOC115216587"; ID ""; gene_name "LOC115216587"; transcript_id "G34732.12"; exon_number "4"; uniq_trans_id "G34732.12";
NC_043006.1	PBRI	exon	84148829	84149193	.	+	.	gene_id "LOC115216587"; ID ""; gene_name "LOC115216587"; transcript_id "G34732.12"; exon_number "5"; uniq_trans_id "G34732.12";
NC_043006.1	PBRI	transcript	84117789	84149193	.	+	.	gene_id "LOC115216587"; ID ""; gene_name "LOC115216587"; transcript_id "G34732.13"; uniq_trans_id "G34732.13";
NC_043006.1	PBRI	exon	84117789	84117935	.	+	.	gene_id "LOC115216587"; ID ""; gene_name "LOC115216587"; transcript_id "G34732.13"; exon_number "1"; uniq_trans_id "G34732.13";
NC_043006.1	PBRI	exon	84122362	84122574	.	+	.	gene_id "LOC115216587"; ID ""; gene_name "LOC115216587"; transcript_id "G34732.13"; exon_number "2"; uniq_trans_id "G34732.13";
NC_043006.1	PBRI	exon	84141495	84141653	.	+	.	gene_id "LOC115216587"; ID ""; gene_name "LOC115216587"; transcript_id "G34732.13"; exon_number "3"; uniq_trans_id "G34732.13";
NC_043006.1	PBRI	exon	84145927	84146138	.	+	.	gene_id "LOC115216587"; ID ""; gene_name "LOC115216587"; transcript_id "G34732.13"; exon_number "4"; uniq_trans_id "G34732.13";
NC_043006.1	PBRI	exon	84148829	84149193	.	+	.	gene_id "LOC115216587"; ID ""; gene_name "LOC115216587"; transcript_id "G34732.13"; exon_number "5"; uniq_trans_id "G34732.13";
NC_043006.1	PBRI	transcript	84055610	84149931	.	+	.	gene_id "LOC115216587"; ID ""; gene_name "LOC115216587"; transcript_id "G34732.5"; uniq_trans_id "G34732.5";
NC_043006.1	PBRI	exon	84055610	84055787	.	+	.	gene_id "LOC115216587"; ID ""; gene_name "LOC115216587"; transcript_id "G34732.5"; exon_number "1"; uniq_trans_id "G34732.5";
NC_043006.1	PBRI	exon	84091934	84093556	.	+	.	gene_id "LOC115216587"; ID ""; gene_name "LOC115216587"; transcript_id "G34732.5"; exon_number "2"; uniq_trans_id "G34732.5";
NC_043006.1	PBRI	exon	84098618	84098928	.	+	.	gene_id "LOC115216587"; ID ""; gene_name "LOC115216587"; transcript_id "G34732.5"; exon_number "3"; uniq_trans_id "G34732.5";
NC_043006.1	PBRI	exon	84103883	84103984	.	+	.	gene_id "LOC115216587"; ID ""; gene_name "LOC115216587"; transcript_id "G34732.5"; exon_number "4"; uniq_trans_id "G34732.5";
NC_043006.1	PBRI	exon	84104925	84105015	.	+	.	gene_id "LOC115216587"; ID ""; gene_name "LOC115216587"; transcript_id "G34732.5"; exon_number "5"; uniq_trans_id "G34732.5";
NC_043006.1	PBRI	exon	84112635	84112726	.	+	.	gene_id "LOC115216587"; ID ""; gene_name "LOC115216587"; transcript_id "G34732.5"; exon_number "6"; uniq_trans_id "G34732.5";
NC_043006.1	PBRI	exon	84122362	84122574	.	+	.	gene_id "LOC115216587"; ID ""; gene_name "LOC115216587"; transcript_id "G34732.5"; exon_number "7"; uniq_trans_id "G34732.5";
NC_043006.1	PBRI	exon	84132784	84132861	.	+	.	gene_id "LOC115216587"; ID ""; gene_name "LOC115216587"; transcript_id "G34732.5"; exon_number "8"; uniq_trans_id "G34732.5";
NC_043006.1	PBRI	exon	84141495	84141653	.	+	.	gene_id "LOC115216587"; ID ""; gene_name "LOC115216587"; transcript_id "G34732.5"; exon_number "9"; uniq_trans_id "G34732.5";
NC_043006.1	PBRI	exon	84145927	84146138	.	+	.	gene_id "LOC115216587"; ID ""; gene_name "LOC115216587"; transcript_id "G34732.5"; exon_number "10"; uniq_trans_id "G34732.5";
NC_043006.1	PBRI	exon	84148829	84149931	.	+	.	gene_id "LOC115216587"; ID ""; gene_name "LOC115216587"; transcript_id "G34732.5"; exon_number "11"; uniq_trans_id "G34732.5";
NC_043006.1	Gnomon	transcript	84055585	84150733	.	+	.	gene_id "LOC115216587"; ID "XM_029786054.2"; gene_name "LOC115216587"; transcript_id "XM_029786054.2";
NC_043006.1	Gnomon	CDS	84093247	84093556	.	+	0	gene_id "LOC115216587"; db_xref "GeneID:115216587"; gbkey "CDS"; gene "LOC115216587"; ID ""; gene_name "LOC115216587"; transcript_id "XM_029786054.2"; product "GTPase-activating protein skywalker-like isoform X3"; protein_id "XP_029641914.1"; exon_number "2";
NC_043006.1	Gnomon	CDS	84098618	84098928	.	+	2	gene_id "LOC115216587"; db_xref "GeneID:115216587"; gbkey "CDS"; gene "LOC115216587"; ID ""; gene_name "LOC115216587"; transcript_id "XM_029786054.2"; product "GTPase-activating protein skywalker-like isoform X3"; protein_id "XP_029641914.1"; exon_number "3";
NC_043006.1	Gnomon	CDS	84103883	84103984	.	+	0	gene_id "LOC115216587"; db_xref "GeneID:115216587"; gbkey "CDS"; gene "LOC115216587"; ID ""; gene_name "LOC115216587"; transcript_id "XM_029786054.2"; product "GTPase-activating protein skywalker-like isoform X3"; protein_id "XP_029641914.1"; exon_number "4";
NC_043006.1	Gnomon	CDS	84104925	84105015	.	+	0	gene_id "LOC115216587"; db_xref "GeneID:115216587"; gbkey "CDS"; gene "LOC115216587"; ID ""; gene_name "LOC115216587"; transcript_id "XM_029786054.2"; product "GTPase-activating protein skywalker-like isoform X3"; protein_id "XP_029641914.1"; exon_number "5";
NC_043006.1	Gnomon	CDS	84112635	84112726	.	+	2	gene_id "LOC115216587"; db_xref "GeneID:115216587"; gbkey "CDS"; gene "LOC115216587"; ID ""; gene_name "LOC115216587"; transcript_id "XM_029786054.2"; product "GTPase-activating protein skywalker-like isoform X3"; protein_id "XP_029641914.1"; exon_number "6";
NC_043006.1	Gnomon	CDS	84122362	84122574	.	+	0	gene_id "LOC115216587"; db_xref "GeneID:115216587"; gbkey "CDS"; gene "LOC115216587"; ID ""; gene_name "LOC115216587"; transcript_id "XM_029786054.2"; product "GTPase-activating protein skywalker-like isoform X3"; protein_id "XP_029641914.1"; exon_number "7";
NC_043006.1	Gnomon	CDS	84141495	84141653	.	+	0	gene_id "LOC115216587"; db_xref "GeneID:115216587"; gbkey "CDS"; gene "LOC115216587"; ID ""; gene_name "LOC115216587"; transcript_id "XM_029786054.2"; product "GTPase-activating protein skywalker-like isoform X3"; protein_id "XP_029641914.1"; exon_number "8";
NC_043006.1	Gnomon	CDS	84145927	84146138	.	+	0	gene_id "LOC115216587"; db_xref "GeneID:115216587"; gbkey "CDS"; gene "LOC115216587"; ID ""; gene_name "LOC115216587"; transcript_id "XM_029786054.2"; product "GTPase-activating protein skywalker-like isoform X3"; protein_id "XP_029641914.1"; exon_number "9";
NC_043006.1	Gnomon	CDS	84148829	84148961	.	+	1	gene_id "LOC115216587"; db_xref "GeneID:115216587"; gbkey "CDS"; gene "LOC115216587"; ID ""; gene_name "LOC115216587"; transcript_id "XM_029786054.2"; product "GTPase-activating protein skywalker-like isoform X3"; protein_id "XP_029641914.1"; exon_number "10";
NC_043006.1	Gnomon	exon	84055585	84055787	.	+	.	gene_id "LOC115216587"; db_xref "GeneID:115216587"; gbkey "mRNA"; gene "LOC115216587"; ID ""; gene_name "LOC115216587"; transcript_id "XM_029786054.2"; product "GTPase-activating protein skywalker-like, transcript variant X3"; exon_number "1"; model_evidence "Supporting evidence includes similarity to: 8 Proteins, and 100% coverage of the annotated genomic feature by RNAseq alignments, including 14 samples with support for all annotated introns";
NC_043006.1	Gnomon	exon	84091934	84093556	.	+	.	gene_id "LOC115216587"; db_xref "GeneID:115216587"; gbkey "mRNA"; gene "LOC115216587"; ID ""; gene_name "LOC115216587"; transcript_id "XM_029786054.2"; product "GTPase-activating protein skywalker-like, transcript variant X3"; exon_number "2"; model_evidence "Supporting evidence includes similarity to: 8 Proteins, and 100% coverage of the annotated genomic feature by RNAseq alignments, including 14 samples with support for all annotated introns";
NC_043006.1	Gnomon	exon	84098618	84098928	.	+	.	gene_id "LOC115216587"; db_xref "GeneID:115216587"; gbkey "mRNA"; gene "LOC115216587"; ID ""; gene_name "LOC115216587"; transcript_id "XM_029786054.2"; product "GTPase-activating protein skywalker-like, transcript variant X3"; exon_number "3"; model_evidence "Supporting evidence includes similarity to: 8 Proteins, and 100% coverage of the annotated genomic feature by RNAseq alignments, including 14 samples with support for all annotated introns";
NC_043006.1	Gnomon	exon	84103883	84103984	.	+	.	gene_id "LOC115216587"; db_xref "GeneID:115216587"; gbkey "mRNA"; gene "LOC115216587"; ID ""; gene_name "LOC115216587"; transcript_id "XM_029786054.2"; product "GTPase-activating protein skywalker-like, transcript variant X3"; exon_number "4"; model_evidence "Supporting evidence includes similarity to: 8 Proteins, and 100% coverage of the annotated genomic feature by RNAseq alignments, including 14 samples with support for all annotated introns";
NC_043006.1	Gnomon	exon	84104925	84105015	.	+	.	gene_id "LOC115216587"; db_xref "GeneID:115216587"; gbkey "mRNA"; gene "LOC115216587"; ID ""; gene_name "LOC115216587"; transcript_id "XM_029786054.2"; product "GTPase-activating protein skywalker-like, transcript variant X3"; exon_number "5"; model_evidence "Supporting evidence includes similarity to: 8 Proteins, and 100% coverage of the annotated genomic feature by RNAseq alignments, including 14 samples with support for all annotated introns";
NC_043006.1	Gnomon	exon	84112635	84112726	.	+	.	gene_id "LOC115216587"; db_xref "GeneID:115216587"; gbkey "mRNA"; gene "LOC115216587"; ID ""; gene_name "LOC115216587"; transcript_id "XM_029786054.2"; product "GTPase-activating protein skywalker-like, transcript variant X3"; exon_number "6"; model_evidence "Supporting evidence includes similarity to: 8 Proteins, and 100% coverage of the annotated genomic feature by RNAseq alignments, including 14 samples with support for all annotated introns";
NC_043006.1	Gnomon	exon	84122362	84122574	.	+	.	gene_id "LOC115216587"; db_xref "GeneID:115216587"; gbkey "mRNA"; gene "LOC115216587"; ID ""; gene_name "LOC115216587"; transcript_id "XM_029786054.2"; product "GTPase-activating protein skywalker-like, transcript variant X3"; exon_number "7"; model_evidence "Supporting evidence includes similarity to: 8 Proteins, and 100% coverage of the annotated genomic feature by RNAseq alignments, including 14 samples with support for all annotated introns";
NC_043006.1	Gnomon	exon	84141495	84141653	.	+	.	gene_id "LOC115216587"; db_xref "GeneID:115216587"; gbkey "mRNA"; gene "LOC115216587"; ID ""; gene_name "LOC115216587"; transcript_id "XM_029786054.2"; product "GTPase-activating protein skywalker-like, transcript variant X3"; exon_number "8"; model_evidence "Supporting evidence includes similarity to: 8 Proteins, and 100% coverage of the annotated genomic feature by RNAseq alignments, including 14 samples with support for all annotated introns";
NC_043006.1	Gnomon	exon	84145927	84146138	.	+	.	gene_id "LOC115216587"; db_xref "GeneID:115216587"; gbkey "mRNA"; gene "LOC115216587"; ID ""; gene_name "LOC115216587"; transcript_id "XM_029786054.2"; product "GTPase-activating protein skywalker-like, transcript variant X3"; exon_number "9"; model_evidence "Supporting evidence includes similarity to: 8 Proteins, and 100% coverage of the annotated genomic feature by RNAseq alignments, including 14 samples with support for all annotated introns";
NC_043006.1	Gnomon	exon	84148829	84149833	.	+	.	gene_id "LOC115216587"; db_xref "GeneID:115216587"; gbkey "mRNA"; gene "LOC115216587"; ID ""; gene_name "LOC115216587"; transcript_id "XM_029786054.2"; product "GTPase-activating protein skywalker-like, transcript variant X3"; exon_number "10"; model_evidence "Supporting evidence includes similarity to: 8 Proteins, and 100% coverage of the annotated genomic feature by RNAseq alignments, including 14 samples with support for all annotated introns";
NC_043006.1	Gnomon	exon	84149876	84150733	.	+	.	gene_id "LOC115216587"; db_xref "GeneID:115216587"; gbkey "mRNA"; gene "LOC115216587"; ID ""; gene_name "LOC115216587"; transcript_id "XM_029786054.2"; product "GTPase-activating protein skywalker-like, transcript variant X3"; exon_number "11"; model_evidence "Supporting evidence includes similarity to: 8 Proteins, and 100% coverage of the annotated genomic feature by RNAseq alignments, including 14 samples with support for all annotated introns";
NC_043006.1	Gnomon	start_codon	84093247	84093249	.	+	0	gene_id "LOC115216587"; db_xref "GeneID:115216587"; gbkey "CDS"; gene "LOC115216587"; ID ""; gene_name "LOC115216587"; transcript_id "XM_029786054.2"; product "GTPase-activating protein skywalker-like isoform X3"; protein_id "XP_029641914.1"; exon_number "2";
NC_043006.1	Gnomon	stop_codon	84148962	84148964	.	+	0	gene_id "LOC115216587"; db_xref "GeneID:115216587"; gbkey "CDS"; gene "LOC115216587"; ID ""; gene_name "LOC115216587"; transcript_id "XM_029786054.2"; product "GTPase-activating protein skywalker-like isoform X3"; protein_id "XP_029641914.1"; exon_number "10";
NC_043006.1	Gnomon	transcript	84055584	84150733	.	+	.	gene_id "LOC115216587"; ID "XM_036506875.1"; gene_name "LOC115216587"; transcript_id "XM_036506875.1";
NC_043006.1	Gnomon	CDS	84093247	84093556	.	+	0	gene_id "LOC115216587"; db_xref "GeneID:115216587"; gbkey "CDS"; gene "LOC115216587"; ID ""; gene_name "LOC115216587"; transcript_id "XM_036506875.1"; product "GTPase-activating protein skywalker-like isoform X1"; protein_id "XP_036362768.1"; exon_number "3";
NC_043006.1	Gnomon	CDS	84098618	84098928	.	+	2	gene_id "LOC115216587"; db_xref "GeneID:115216587"; gbkey "CDS"; gene "LOC115216587"; ID ""; gene_name "LOC115216587"; transcript_id "XM_036506875.1"; product "GTPase-activating protein skywalker-like isoform X1"; protein_id "XP_036362768.1"; exon_number "4";
NC_043006.1	Gnomon	CDS	84103883	84103984	.	+	0	gene_id "LOC115216587"; db_xref "GeneID:115216587"; gbkey "CDS"; gene "LOC115216587"; ID ""; gene_name "LOC115216587"; transcript_id "XM_036506875.1"; product "GTPase-activating protein skywalker-like isoform X1"; protein_id "XP_036362768.1"; exon_number "5";
NC_043006.1	Gnomon	CDS	84104925	84105015	.	+	0	gene_id "LOC115216587"; db_xref "GeneID:115216587"; gbkey "CDS"; gene "LOC115216587"; ID ""; gene_name "LOC115216587"; transcript_id "XM_036506875.1"; product "GTPase-activating protein skywalker-like isoform X1"; protein_id "XP_036362768.1"; exon_number "6";
NC_043006.1	Gnomon	CDS	84112635	84112726	.	+	2	gene_id "LOC115216587"; db_xref "GeneID:115216587"; gbkey "CDS"; gene "LOC115216587"; ID ""; gene_name "LOC115216587"; transcript_id "XM_036506875.1"; product "GTPase-activating protein skywalker-like isoform X1"; protein_id "XP_036362768.1"; exon_number "7";
NC_043006.1	Gnomon	CDS	84122362	84122574	.	+	0	gene_id "LOC115216587"; db_xref "GeneID:115216587"; gbkey "CDS"; gene "LOC115216587"; ID ""; gene_name "LOC115216587"; transcript_id "XM_036506875.1"; product "GTPase-activating protein skywalker-like isoform X1"; protein_id "XP_036362768.1"; exon_number "8";
NC_043006.1	Gnomon	CDS	84132781	84132861	.	+	0	gene_id "LOC115216587"; db_xref "GeneID:115216587"; gbkey "CDS"; gene "LOC115216587"; ID ""; gene_name "LOC115216587"; transcript_id "XM_036506875.1"; product "GTPase-activating protein skywalker-like isoform X1"; protein_id "XP_036362768.1"; exon_number "9";
NC_043006.1	Gnomon	CDS	84141495	84141653	.	+	0	gene_id "LOC115216587"; db_xref "GeneID:115216587"; gbkey "CDS"; gene "LOC115216587"; ID ""; gene_name "LOC115216587"; transcript_id "XM_036506875.1"; product "GTPase-activating protein skywalker-like isoform X1"; protein_id "XP_036362768.1"; exon_number "10";
NC_043006.1	Gnomon	CDS	84145927	84146138	.	+	0	gene_id "LOC115216587"; db_xref "GeneID:115216587"; gbkey "CDS"; gene "LOC115216587"; ID ""; gene_name "LOC115216587"; transcript_id "XM_036506875.1"; product "GTPase-activating protein skywalker-like isoform X1"; protein_id "XP_036362768.1"; exon_number "11";
NC_043006.1	Gnomon	CDS	84148829	84148961	.	+	1	gene_id "LOC115216587"; db_xref "GeneID:115216587"; gbkey "CDS"; gene "LOC115216587"; ID ""; gene_name "LOC115216587"; transcript_id "XM_036506875.1"; product "GTPase-activating protein skywalker-like isoform X1"; protein_id "XP_036362768.1"; exon_number "12";
NC_043006.1	Gnomon	exon	84055584	84055787	.	+	.	gene_id "LOC115216587"; db_xref "GeneID:115216587"; gbkey "mRNA"; gene "LOC115216587"; ID ""; gene_name "LOC115216587"; transcript_id "XM_036506875.1"; product "GTPase-activating protein skywalker-like, transcript variant X1"; exon_number "1"; model_evidence "Supporting evidence includes similarity to: 8 Proteins, and 100% coverage of the annotated genomic feature by RNAseq alignments, including 9 samples with support for all annotated introns";
NC_043006.1	Gnomon	exon	84091934	84093121	.	+	.	gene_id "LOC115216587"; db_xref "GeneID:115216587"; gbkey "mRNA"; gene "LOC115216587"; ID ""; gene_name "LOC115216587"; transcript_id "XM_036506875.1"; product "GTPase-activating protein skywalker-like, transcript variant X1"; exon_number "2"; model_evidence "Supporting evidence includes similarity to: 8 Proteins, and 100% coverage of the annotated genomic feature by RNAseq alignments, including 9 samples with support for all annotated introns";
NC_043006.1	Gnomon	exon	84093161	84093556	.	+	.	gene_id "LOC115216587"; db_xref "GeneID:115216587"; gbkey "mRNA"; gene "LOC115216587"; ID ""; gene_name "LOC115216587"; transcript_id "XM_036506875.1"; product "GTPase-activating protein skywalker-like, transcript variant X1"; exon_number "3"; model_evidence "Supporting evidence includes similarity to: 8 Proteins, and 100% coverage of the annotated genomic feature by RNAseq alignments, including 9 samples with support for all annotated introns";
NC_043006.1	Gnomon	exon	84098618	84098928	.	+	.	gene_id "LOC115216587"; db_xref "GeneID:115216587"; gbkey "mRNA"; gene "LOC115216587"; ID ""; gene_name "LOC115216587"; transcript_id "XM_036506875.1"; product "GTPase-activating protein skywalker-like, transcript variant X1"; exon_number "4"; model_evidence "Supporting evidence includes similarity to: 8 Proteins, and 100% coverage of the annotated genomic feature by RNAseq alignments, including 9 samples with support for all annotated introns";
NC_043006.1	Gnomon	exon	84103883	84103984	.	+	.	gene_id "LOC115216587"; db_xref "GeneID:115216587"; gbkey "mRNA"; gene "LOC115216587"; ID ""; gene_name "LOC115216587"; transcript_id "XM_036506875.1"; product "GTPase-activating protein skywalker-like, transcript variant X1"; exon_number "5"; model_evidence "Supporting evidence includes similarity to: 8 Proteins, and 100% coverage of the annotated genomic feature by RNAseq alignments, including 9 samples with support for all annotated introns";
NC_043006.1	Gnomon	exon	84104925	84105015	.	+	.	gene_id "LOC115216587"; db_xref "GeneID:115216587"; gbkey "mRNA"; gene "LOC115216587"; ID ""; gene_name "LOC115216587"; transcript_id "XM_036506875.1"; product "GTPase-activating protein skywalker-like, transcript variant X1"; exon_number "6"; model_evidence "Supporting evidence includes similarity to: 8 Proteins, and 100% coverage of the annotated genomic feature by RNAseq alignments, including 9 samples with support for all annotated introns";
NC_043006.1	Gnomon	exon	84112635	84112726	.	+	.	gene_id "LOC115216587"; db_xref "GeneID:115216587"; gbkey "mRNA"; gene "LOC115216587"; ID ""; gene_name "LOC115216587"; transcript_id "XM_036506875.1"; product "GTPase-activating protein skywalker-like, transcript variant X1"; exon_number "7"; model_evidence "Supporting evidence includes similarity to: 8 Proteins, and 100% coverage of the annotated genomic feature by RNAseq alignments, including 9 samples with support for all annotated introns";
NC_043006.1	Gnomon	exon	84122362	84122574	.	+	.	gene_id "LOC115216587"; db_xref "GeneID:115216587"; gbkey "mRNA"; gene "LOC115216587"; ID ""; gene_name "LOC115216587"; transcript_id "XM_036506875.1"; product "GTPase-activating protein skywalker-like, transcript variant X1"; exon_number "8"; model_evidence "Supporting evidence includes similarity to: 8 Proteins, and 100% coverage of the annotated genomic feature by RNAseq alignments, including 9 samples with support for all annotated introns";
NC_043006.1	Gnomon	exon	84132781	84132861	.	+	.	gene_id "LOC115216587"; db_xref "GeneID:115216587"; gbkey "mRNA"; gene "LOC115216587"; ID ""; gene_name "LOC115216587"; transcript_id "XM_036506875.1"; product "GTPase-activating protein skywalker-like, transcript variant X1"; exon_number "9"; model_evidence "Supporting evidence includes similarity to: 8 Proteins, and 100% coverage of the annotated genomic feature by RNAseq alignments, including 9 samples with support for all annotated introns";
NC_043006.1	Gnomon	exon	84141495	84141653	.	+	.	gene_id "LOC115216587"; db_xref "GeneID:115216587"; gbkey "mRNA"; gene "LOC115216587"; ID ""; gene_name "LOC115216587"; transcript_id "XM_036506875.1"; product "GTPase-activating protein skywalker-like, transcript variant X1"; exon_number "10"; model_evidence "Supporting evidence includes similarity to: 8 Proteins, and 100% coverage of the annotated genomic feature by RNAseq alignments, including 9 samples with support for all annotated introns";
NC_043006.1	Gnomon	exon	84145927	84146138	.	+	.	gene_id "LOC115216587"; db_xref "GeneID:115216587"; gbkey "mRNA"; gene "LOC115216587"; ID ""; gene_name "LOC115216587"; transcript_id "XM_036506875.1"; product "GTPase-activating protein skywalker-like, transcript variant X1"; exon_number "11"; model_evidence "Supporting evidence includes similarity to: 8 Proteins, and 100% coverage of the annotated genomic feature by RNAseq alignments, including 9 samples with support for all annotated introns";
NC_043006.1	Gnomon	exon	84148829	84149833	.	+	.	gene_id "LOC115216587"; db_xref "GeneID:115216587"; gbkey "mRNA"; gene "LOC115216587"; ID ""; gene_name "LOC115216587"; transcript_id "XM_036506875.1"; product "GTPase-activating protein skywalker-like, transcript variant X1"; exon_number "12"; model_evidence "Supporting evidence includes similarity to: 8 Proteins, and 100% coverage of the annotated genomic feature by RNAseq alignments, including 9 samples with support for all annotated introns";
NC_043006.1	Gnomon	exon	84149876	84150733	.	+	.	gene_id "LOC115216587"; db_xref "GeneID:115216587"; gbkey "mRNA"; gene "LOC115216587"; ID ""; gene_name "LOC115216587"; transcript_id "XM_036506875.1"; product "GTPase-activating protein skywalker-like, transcript variant X1"; exon_number "13"; model_evidence "Supporting evidence includes similarity to: 8 Proteins, and 100% coverage of the annotated genomic feature by RNAseq alignments, including 9 samples with support for all annotated introns";
NC_043006.1	Gnomon	start_codon	84093247	84093249	.	+	0	gene_id "LOC115216587"; db_xref "GeneID:115216587"; gbkey "CDS"; gene "LOC115216587"; ID ""; gene_name "LOC115216587"; transcript_id "XM_036506875.1"; product "GTPase-activating protein skywalker-like isoform X1"; protein_id "XP_036362768.1"; exon_number "3";
NC_043006.1	Gnomon	stop_codon	84148962	84148964	.	+	0	gene_id "LOC115216587"; db_xref "GeneID:115216587"; gbkey "CDS"; gene "LOC115216587"; ID ""; gene_name "LOC115216587"; transcript_id "XM_036506875.1"; product "GTPase-activating protein skywalker-like isoform X1"; protein_id "XP_036362768.1"; exon_number "12";
NC_043006.1	Gnomon	transcript	84055585	84150733	.	+	.	gene_id "LOC115216587"; ID "XM_036506876.1"; gene_name "LOC115216587"; transcript_id "XM_036506876.1";
NC_043006.1	Gnomon	CDS	84093247	84093556	.	+	0	gene_id "LOC115216587"; db_xref "GeneID:115216587"; gbkey "CDS"; gene "LOC115216587"; ID ""; gene_name "LOC115216587"; transcript_id "XM_036506876.1"; product "GTPase-activating protein skywalker-like isoform X2"; protein_id "XP_036362769.1"; exon_number "2";
NC_043006.1	Gnomon	CDS	84098618	84098928	.	+	2	gene_id "LOC115216587"; db_xref "GeneID:115216587"; gbkey "CDS"; gene "LOC115216587"; ID ""; gene_name "LOC115216587"; transcript_id "XM_036506876.1"; product "GTPase-activating protein skywalker-like isoform X2"; protein_id "XP_036362769.1"; exon_number "3";
NC_043006.1	Gnomon	CDS	84103883	84103984	.	+	0	gene_id "LOC115216587"; db_xref "GeneID:115216587"; gbkey "CDS"; gene "LOC115216587"; ID ""; gene_name "LOC115216587"; transcript_id "XM_036506876.1"; product "GTPase-activating protein skywalker-like isoform X2"; protein_id "XP_036362769.1"; exon_number "4";
NC_043006.1	Gnomon	CDS	84104925	84105015	.	+	0	gene_id "LOC115216587"; db_xref "GeneID:115216587"; gbkey "CDS"; gene "LOC115216587"; ID ""; gene_name "LOC115216587"; transcript_id "XM_036506876.1"; product "GTPase-activating protein skywalker-like isoform X2"; protein_id "XP_036362769.1"; exon_number "5";
NC_043006.1	Gnomon	CDS	84112635	84112726	.	+	2	gene_id "LOC115216587"; db_xref "GeneID:115216587"; gbkey "CDS"; gene "LOC115216587"; ID ""; gene_name "LOC115216587"; transcript_id "XM_036506876.1"; product "GTPase-activating protein skywalker-like isoform X2"; protein_id "XP_036362769.1"; exon_number "6";
NC_043006.1	Gnomon	CDS	84122362	84122574	.	+	0	gene_id "LOC115216587"; db_xref "GeneID:115216587"; gbkey "CDS"; gene "LOC115216587"; ID ""; gene_name "LOC115216587"; transcript_id "XM_036506876.1"; product "GTPase-activating protein skywalker-like isoform X2"; protein_id "XP_036362769.1"; exon_number "7";
NC_043006.1	Gnomon	CDS	84132784	84132861	.	+	0	gene_id "LOC115216587"; db_xref "GeneID:115216587"; gbkey "CDS"; gene "LOC115216587"; ID ""; gene_name "LOC115216587"; transcript_id "XM_036506876.1"; product "GTPase-activating protein skywalker-like isoform X2"; protein_id "XP_036362769.1"; exon_number "8";
NC_043006.1	Gnomon	CDS	84141495	84141653	.	+	0	gene_id "LOC115216587"; db_xref "GeneID:115216587"; gbkey "CDS"; gene "LOC115216587"; ID ""; gene_name "LOC115216587"; transcript_id "XM_036506876.1"; product "GTPase-activating protein skywalker-like isoform X2"; protein_id "XP_036362769.1"; exon_number "9";
NC_043006.1	Gnomon	CDS	84145927	84146138	.	+	0	gene_id "LOC115216587"; db_xref "GeneID:115216587"; gbkey "CDS"; gene "LOC115216587"; ID ""; gene_name "LOC115216587"; transcript_id "XM_036506876.1"; product "GTPase-activating protein skywalker-like isoform X2"; protein_id "XP_036362769.1"; exon_number "10";
NC_043006.1	Gnomon	CDS	84148829	84148961	.	+	1	gene_id "LOC115216587"; db_xref "GeneID:115216587"; gbkey "CDS"; gene "LOC115216587"; ID ""; gene_name "LOC115216587"; transcript_id "XM_036506876.1"; product "GTPase-activating protein skywalker-like isoform X2"; protein_id "XP_036362769.1"; exon_number "11";
NC_043006.1	Gnomon	exon	84055585	84055787	.	+	.	gene_id "LOC115216587"; db_xref "GeneID:115216587"; gbkey "mRNA"; gene "LOC115216587"; ID ""; gene_name "LOC115216587"; transcript_id "XM_036506876.1"; product "GTPase-activating protein skywalker-like, transcript variant X2"; exon_number "1"; model_evidence "Supporting evidence includes similarity to: 8 Proteins, and 100% coverage of the annotated genomic feature by RNAseq alignments, including 16 samples with support for all annotated introns";
NC_043006.1	Gnomon	exon	84091934	84093556	.	+	.	gene_id "LOC115216587"; db_xref "GeneID:115216587"; gbkey "mRNA"; gene "LOC115216587"; ID ""; gene_name "LOC115216587"; transcript_id "XM_036506876.1"; product "GTPase-activating protein skywalker-like, transcript variant X2"; exon_number "2"; model_evidence "Supporting evidence includes similarity to: 8 Proteins, and 100% coverage of the annotated genomic feature by RNAseq alignments, including 16 samples with support for all annotated introns";
NC_043006.1	Gnomon	exon	84098618	84098928	.	+	.	gene_id "LOC115216587"; db_xref "GeneID:115216587"; gbkey "mRNA"; gene "LOC115216587"; ID ""; gene_name "LOC115216587"; transcript_id "XM_036506876.1"; product "GTPase-activating protein skywalker-like, transcript variant X2"; exon_number "3"; model_evidence "Supporting evidence includes similarity to: 8 Proteins, and 100% coverage of the annotated genomic feature by RNAseq alignments, including 16 samples with support for all annotated introns";
NC_043006.1	Gnomon	exon	84103883	84103984	.	+	.	gene_id "LOC115216587"; db_xref "GeneID:115216587"; gbkey "mRNA"; gene "LOC115216587"; ID ""; gene_name "LOC115216587"; transcript_id "XM_036506876.1"; product "GTPase-activating protein skywalker-like, transcript variant X2"; exon_number "4"; model_evidence "Supporting evidence includes similarity to: 8 Proteins, and 100% coverage of the annotated genomic feature by RNAseq alignments, including 16 samples with support for all annotated introns";
NC_043006.1	Gnomon	exon	84104925	84105015	.	+	.	gene_id "LOC115216587"; db_xref "GeneID:115216587"; gbkey "mRNA"; gene "LOC115216587"; ID ""; gene_name "LOC115216587"; transcript_id "XM_036506876.1"; product "GTPase-activating protein skywalker-like, transcript variant X2"; exon_number "5"; model_evidence "Supporting evidence includes similarity to: 8 Proteins, and 100% coverage of the annotated genomic feature by RNAseq alignments, including 16 samples with support for all annotated introns";
NC_043006.1	Gnomon	exon	84112635	84112726	.	+	.	gene_id "LOC115216587"; db_xref "GeneID:115216587"; gbkey "mRNA"; gene "LOC115216587"; ID ""; gene_name "LOC115216587"; transcript_id "XM_036506876.1"; product "GTPase-activating protein skywalker-like, transcript variant X2"; exon_number "6"; model_evidence "Supporting evidence includes similarity to: 8 Proteins, and 100% coverage of the annotated genomic feature by RNAseq alignments, including 16 samples with support for all annotated introns";
NC_043006.1	Gnomon	exon	84122362	84122574	.	+	.	gene_id "LOC115216587"; db_xref "GeneID:115216587"; gbkey "mRNA"; gene "LOC115216587"; ID ""; gene_name "LOC115216587"; transcript_id "XM_036506876.1"; product "GTPase-activating protein skywalker-like, transcript variant X2"; exon_number "7"; model_evidence "Supporting evidence includes similarity to: 8 Proteins, and 100% coverage of the annotated genomic feature by RNAseq alignments, including 16 samples with support for all annotated introns";
NC_043006.1	Gnomon	exon	84132784	84132861	.	+	.	gene_id "LOC115216587"; db_xref "GeneID:115216587"; gbkey "mRNA"; gene "LOC115216587"; ID ""; gene_name "LOC115216587"; transcript_id "XM_036506876.1"; product "GTPase-activating protein skywalker-like, transcript variant X2"; exon_number "8"; model_evidence "Supporting evidence includes similarity to: 8 Proteins, and 100% coverage of the annotated genomic feature by RNAseq alignments, including 16 samples with support for all annotated introns";
NC_043006.1	Gnomon	exon	84141495	84141653	.	+	.	gene_id "LOC115216587"; db_xref "GeneID:115216587"; gbkey "mRNA"; gene "LOC115216587"; ID ""; gene_name "LOC115216587"; transcript_id "XM_036506876.1"; product "GTPase-activating protein skywalker-like, transcript variant X2"; exon_number "9"; model_evidence "Supporting evidence includes similarity to: 8 Proteins, and 100% coverage of the annotated genomic feature by RNAseq alignments, including 16 samples with support for all annotated introns";
NC_043006.1	Gnomon	exon	84145927	84146138	.	+	.	gene_id "LOC115216587"; db_xref "GeneID:115216587"; gbkey "mRNA"; gene "LOC115216587"; ID ""; gene_name "LOC115216587"; transcript_id "XM_036506876.1"; product "GTPase-activating protein skywalker-like, transcript variant X2"; exon_number "10"; model_evidence "Supporting evidence includes similarity to: 8 Proteins, and 100% coverage of the annotated genomic feature by RNAseq alignments, including 16 samples with support for all annotated introns";
NC_043006.1	Gnomon	exon	84148829	84149833	.	+	.	gene_id "LOC115216587"; db_xref "GeneID:115216587"; gbkey "mRNA"; gene "LOC115216587"; ID ""; gene_name "LOC115216587"; transcript_id "XM_036506876.1"; product "GTPase-activating protein skywalker-like, transcript variant X2"; exon_number "11"; model_evidence "Supporting evidence includes similarity to: 8 Proteins, and 100% coverage of the annotated genomic feature by RNAseq alignments, including 16 samples with support for all annotated introns";
NC_043006.1	Gnomon	exon	84149876	84150733	.	+	.	gene_id "LOC115216587"; db_xref "GeneID:115216587"; gbkey "mRNA"; gene "LOC115216587"; ID ""; gene_name "LOC115216587"; transcript_id "XM_036506876.1"; product "GTPase-activating protein skywalker-like, transcript variant X2"; exon_number "12"; model_evidence "Supporting evidence includes similarity to: 8 Proteins, and 100% coverage of the annotated genomic feature by RNAseq alignments, including 16 samples with support for all annotated introns";
NC_043006.1	Gnomon	start_codon	84093247	84093249	.	+	0	gene_id "LOC115216587"; db_xref "GeneID:115216587"; gbkey "CDS"; gene "LOC115216587"; ID ""; gene_name "LOC115216587"; transcript_id "XM_036506876.1"; product "GTPase-activating protein skywalker-like isoform X2"; protein_id "XP_036362769.1"; exon_number "2";
NC_043006.1	Gnomon	stop_codon	84148962	84148964	.	+	0	gene_id "LOC115216587"; db_xref "GeneID:115216587"; gbkey "CDS"; gene "LOC115216587"; ID ""; gene_name "LOC115216587"; transcript_id "XM_036506876.1"; product "GTPase-activating protein skywalker-like isoform X2"; protein_id "XP_036362769.1"; exon_number "11";
NC_043006.1	Gnomon	gene	23113727	23221999	.	-	.	gene_id "LOC115216588"; db_xref "GeneID:115216588"; gbkey "Gene"; gene "LOC115216588"; gene_biotype "protein_coding"; ID ""; gene_name "LOC115216588";
NC_043006.1	Gnomon~FLAMseq~Covext	transcript	23113727	23221999	.	-	.	gene_id "LOC115216588"; ID "XM_036506347.1"; gene_name "LOC115216588"; transcript_id "Covext~FLAMseq_ext~XM_036506347.1"; three_prime_ext "2246";
NC_043006.1	Covext	exon	23116712	23117406	.	-	.	gene_id "LOC115216588"; db_xref "GeneID:115216588"; gbkey "mRNA"; gene "LOC115216588"; ID ""; gene_name "LOC115216588"; transcript_id "Covext~FLAMseq_ext~XM_036506347.1"; product "protein Wnt-4-like"; exon_number "3"; model_evidence "Supporting evidence includes similarity to: 7 Proteins, and 100% coverage of the annotated genomic feature by RNAseq alignments, including 18 samples with support for all annotated introns";
NC_043006.1	Covext	exon	23219134	23219411	.	-	.	gene_id "LOC115216588"; db_xref "GeneID:115216588"; gbkey "mRNA"; gene "LOC115216588"; ID ""; gene_name "LOC115216588"; transcript_id "Covext~FLAMseq_ext~XM_036506347.1"; product "protein Wnt-4-like"; exon_number "2"; model_evidence "Supporting evidence includes similarity to: 7 Proteins, and 100% coverage of the annotated genomic feature by RNAseq alignments, including 18 samples with support for all annotated introns";
NC_043006.1	Covext	exon	23221770	23221999	.	-	.	gene_id "LOC115216588"; db_xref "GeneID:115216588"; gbkey "mRNA"; gene "LOC115216588"; ID ""; gene_name "LOC115216588"; transcript_id "Covext~FLAMseq_ext~XM_036506347.1"; product "protein Wnt-4-like"; exon_number "1"; model_evidence "Supporting evidence includes similarity to: 7 Proteins, and 100% coverage of the annotated genomic feature by RNAseq alignments, including 18 samples with support for all annotated introns";
NC_043006.1	Covext	exon	23114466	23117406	.	-	.	gene_id "LOC115216588"; db_xref "GeneID:115216588"; gbkey "mRNA"; gene "LOC115216588"; ID ""; gene_name "LOC115216588"; transcript_id "Covext~FLAMseq_ext~XM_036506347.1"; product ""; exon_number "3"; model_evidence "Supporting evidence includes similarity to: 7 Proteins, and 100% coverage of the annotated genomic feature by RNAseq alignments"; three_prime_ext "2246";
NC_043006.1	Covext	exon	23113727	23117406	.	-	.	gene_id "LOC115216588"; db_xref "GeneID:115216588"; gbkey "mRNA"; gene "LOC115216588"; ID ""; gene_name "LOC115216588"; transcript_id "Covext~FLAMseq_ext~XM_036506347.1"; product ""; exon_number "3"; model_evidence "Supporting evidence includes similarity to: 7 Proteins, and 100% coverage of the annotated genomic feature by RNAseq alignments"; three_prime_ext "739";
NC_043006.1	Gnomon~FLAMseq	transcript	23114466	23221999	.	-	.	gene_id "LOC115216588"; ID "XM_036506347.1"; gene_name "LOC115216588"; transcript_id "FLAMseq_ext~XM_036506347.1"; three_prime_ext "2246";
NC_043006.1	Gnomon~FLAMseq	exon	23116712	23117406	.	-	.	gene_id "LOC115216588"; db_xref "GeneID:115216588"; gbkey "mRNA"; gene "LOC115216588"; ID ""; gene_name "LOC115216588"; transcript_id "FLAMseq_ext~XM_036506347.1"; product "protein Wnt-4-like"; exon_number "3"; model_evidence "Supporting evidence includes similarity to: 7 Proteins, and 100% coverage of the annotated genomic feature by RNAseq alignments, including 18 samples with support for all annotated introns";
NC_043006.1	Gnomon~FLAMseq	exon	23219134	23219411	.	-	.	gene_id "LOC115216588"; db_xref "GeneID:115216588"; gbkey "mRNA"; gene "LOC115216588"; ID ""; gene_name "LOC115216588"; transcript_id "FLAMseq_ext~XM_036506347.1"; product "protein Wnt-4-like"; exon_number "2"; model_evidence "Supporting evidence includes similarity to: 7 Proteins, and 100% coverage of the annotated genomic feature by RNAseq alignments, including 18 samples with support for all annotated introns";
NC_043006.1	Gnomon~FLAMseq	exon	23221770	23221999	.	-	.	gene_id "LOC115216588"; db_xref "GeneID:115216588"; gbkey "mRNA"; gene "LOC115216588"; ID ""; gene_name "LOC115216588"; transcript_id "FLAMseq_ext~XM_036506347.1"; product "protein Wnt-4-like"; exon_number "1"; model_evidence "Supporting evidence includes similarity to: 7 Proteins, and 100% coverage of the annotated genomic feature by RNAseq alignments, including 18 samples with support for all annotated introns";
NC_043006.1	Gnomon~FLAMseq	exon	23114466	23117406	.	-	.	gene_id "LOC115216588"; db_xref "GeneID:115216588"; gbkey "mRNA"; gene "LOC115216588"; ID ""; gene_name "LOC115216588"; transcript_id "FLAMseq_ext~XM_036506347.1"; product ""; exon_number "3"; model_evidence "Supporting evidence includes similarity to: 7 Proteins, and 100% coverage of the annotated genomic feature by RNAseq alignments"; three_prime_ext "2246";
NC_043006.1	Gnomon	transcript	23116712	23221999	.	-	.	gene_id "LOC115216588"; ID "XM_036506347.1"; gene_name "LOC115216588"; transcript_id "XM_036506347.1";
NC_043006.1	Gnomon	CDS	23116942	23117406	.	-	0	gene_id "LOC115216588"; db_xref "GeneID:115216588"; gbkey "CDS"; gene "LOC115216588"; ID ""; gene_name "LOC115216588"; transcript_id "XM_036506347.1"; product "protein Wnt-4-like"; protein_id "XP_036362240.1"; exon_number "3";
NC_043006.1	Gnomon	CDS	23219134	23219411	.	-	2	gene_id "LOC115216588"; db_xref "GeneID:115216588"; gbkey "CDS"; gene "LOC115216588"; ID ""; gene_name "LOC115216588"; transcript_id "XM_036506347.1"; product "protein Wnt-4-like"; protein_id "XP_036362240.1"; exon_number "2";
NC_043006.1	Gnomon	CDS	23221770	23221992	.	-	0	gene_id "LOC115216588"; db_xref "GeneID:115216588"; gbkey "CDS"; gene "LOC115216588"; ID ""; gene_name "LOC115216588"; transcript_id "XM_036506347.1"; product "protein Wnt-4-like"; protein_id "XP_036362240.1"; exon_number "1";
NC_043006.1	Gnomon	exon	23116712	23117406	.	-	.	gene_id "LOC115216588"; db_xref "GeneID:115216588"; gbkey "mRNA"; gene "LOC115216588"; ID ""; gene_name "LOC115216588"; transcript_id "XM_036506347.1"; product "protein Wnt-4-like"; exon_number "3"; model_evidence "Supporting evidence includes similarity to: 7 Proteins, and 100% coverage of the annotated genomic feature by RNAseq alignments, including 18 samples with support for all annotated introns";
NC_043006.1	Gnomon	exon	23219134	23219411	.	-	.	gene_id "LOC115216588"; db_xref "GeneID:115216588"; gbkey "mRNA"; gene "LOC115216588"; ID ""; gene_name "LOC115216588"; transcript_id "XM_036506347.1"; product "protein Wnt-4-like"; exon_number "2"; model_evidence "Supporting evidence includes similarity to: 7 Proteins, and 100% coverage of the annotated genomic feature by RNAseq alignments, including 18 samples with support for all annotated introns";
NC_043006.1	Gnomon	exon	23221770	23221999	.	-	.	gene_id "LOC115216588"; db_xref "GeneID:115216588"; gbkey "mRNA"; gene "LOC115216588"; ID ""; gene_name "LOC115216588"; transcript_id "XM_036506347.1"; product "protein Wnt-4-like"; exon_number "1"; model_evidence "Supporting evidence includes similarity to: 7 Proteins, and 100% coverage of the annotated genomic feature by RNAseq alignments, including 18 samples with support for all annotated introns";
NC_043006.1	Gnomon	start_codon	23221990	23221992	.	-	0	gene_id "LOC115216588"; db_xref "GeneID:115216588"; gbkey "CDS"; gene "LOC115216588"; ID ""; gene_name "LOC115216588"; transcript_id "XM_036506347.1"; product "protein Wnt-4-like"; protein_id "XP_036362240.1"; exon_number "1";
NC_043006.1	Gnomon	stop_codon	23116939	23116941	.	-	0	gene_id "LOC115216588"; db_xref "GeneID:115216588"; gbkey "CDS"; gene "LOC115216588"; ID ""; gene_name "LOC115216588"; transcript_id "XM_036506347.1"; product "protein Wnt-4-like"; protein_id "XP_036362240.1"; exon_number "3";
NC_043006.1	Gnomon	gene	66059863	66085967	.	+	.	gene_id "LOC115216591"; db_xref "GeneID:115216591"; gbkey "Gene"; gene "LOC115216591"; gene_biotype "protein_coding"; ID ""; gene_name "LOC115216591";
NC_043006.1	PBRI~FLAMseq	transcript	66060341	66085967	.	+	.	gene_id "LOC115216591"; ID ""; gene_name "LOC115216591"; transcript_id "FLAMseq_ext~G34299.12"; uniq_trans_id "G34299.12"; three_prime_ext "19";
NC_043006.1	PBRI~FLAMseq	exon	66060341	66060395	.	+	.	gene_id "LOC115216591"; ID ""; gene_name "LOC115216591"; transcript_id "FLAMseq_ext~G34299.12"; exon_number "1"; uniq_trans_id "G34299.12";
NC_043006.1	PBRI~FLAMseq	exon	66062420	66062497	.	+	.	gene_id "LOC115216591"; ID ""; gene_name "LOC115216591"; transcript_id "FLAMseq_ext~G34299.12"; exon_number "2"; uniq_trans_id "G34299.12";
NC_043006.1	PBRI~FLAMseq	exon	66066237	66066306	.	+	.	gene_id "LOC115216591"; ID ""; gene_name "LOC115216591"; transcript_id "FLAMseq_ext~G34299.12"; exon_number "3"; uniq_trans_id "G34299.12";
NC_043006.1	PBRI~FLAMseq	exon	66069116	66069213	.	+	.	gene_id "LOC115216591"; ID ""; gene_name "LOC115216591"; transcript_id "FLAMseq_ext~G34299.12"; exon_number "4"; uniq_trans_id "G34299.12";
NC_043006.1	PBRI~FLAMseq	exon	66070171	66070296	.	+	.	gene_id "LOC115216591"; ID ""; gene_name "LOC115216591"; transcript_id "FLAMseq_ext~G34299.12"; exon_number "5"; uniq_trans_id "G34299.12";
NC_043006.1	PBRI~FLAMseq	exon	66071879	66072040	.	+	.	gene_id "LOC115216591"; ID ""; gene_name "LOC115216591"; transcript_id "FLAMseq_ext~G34299.12"; exon_number "6"; uniq_trans_id "G34299.12";
NC_043006.1	PBRI~FLAMseq	exon	66073127	66073290	.	+	.	gene_id "LOC115216591"; ID ""; gene_name "LOC115216591"; transcript_id "FLAMseq_ext~G34299.12"; exon_number "7"; uniq_trans_id "G34299.12";
NC_043006.1	PBRI~FLAMseq	exon	66074891	66074967	.	+	.	gene_id "LOC115216591"; ID ""; gene_name "LOC115216591"; transcript_id "FLAMseq_ext~G34299.12"; exon_number "8"; uniq_trans_id "G34299.12";
NC_043006.1	PBRI~FLAMseq	exon	66077242	66077318	.	+	.	gene_id "LOC115216591"; ID ""; gene_name "LOC115216591"; transcript_id "FLAMseq_ext~G34299.12"; exon_number "9"; uniq_trans_id "G34299.12";
NC_043006.1	PBRI~FLAMseq	exon	66079466	66079564	.	+	.	gene_id "LOC115216591"; ID ""; gene_name "LOC115216591"; transcript_id "FLAMseq_ext~G34299.12"; exon_number "10"; uniq_trans_id "G34299.12";
NC_043006.1	PBRI~FLAMseq	exon	66083210	66083320	.	+	.	gene_id "LOC115216591"; ID ""; gene_name "LOC115216591"; transcript_id "FLAMseq_ext~G34299.12"; exon_number "11"; uniq_trans_id "G34299.12";
NC_043006.1	PBRI~FLAMseq	exon	66083908	66083994	.	+	.	gene_id "LOC115216591"; ID ""; gene_name "LOC115216591"; transcript_id "FLAMseq_ext~G34299.12"; exon_number "12"; uniq_trans_id "G34299.12";
NC_043006.1	PBRI~FLAMseq	exon	66085478	66085948	.	+	.	gene_id "LOC115216591"; ID ""; gene_name "LOC115216591"; transcript_id "FLAMseq_ext~G34299.12"; exon_number "13"; uniq_trans_id "G34299.12";
NC_043006.1	PBRI~FLAMseq	exon	66085478	66085967	.	+	.	gene_id "LOC115216591"; ID ""; gene_name "LOC115216591"; transcript_id "FLAMseq_ext~G34299.12"; exon_number "13"; uniq_trans_id "G34299.12"; three_prime_ext "19";
NC_043006.1	PBRI	transcript	66060337	66085895	.	+	.	gene_id "LOC115216591"; ID ""; gene_name "LOC115216591"; transcript_id "G34299.11"; uniq_trans_id "G34299.11";
NC_043006.1	PBRI	exon	66060337	66060395	.	+	.	gene_id "LOC115216591"; ID ""; gene_name "LOC115216591"; transcript_id "G34299.11"; exon_number "1"; uniq_trans_id "G34299.11";
NC_043006.1	PBRI	exon	66062420	66062497	.	+	.	gene_id "LOC115216591"; ID ""; gene_name "LOC115216591"; transcript_id "G34299.11"; exon_number "2"; uniq_trans_id "G34299.11";
NC_043006.1	PBRI	exon	66066237	66066306	.	+	.	gene_id "LOC115216591"; ID ""; gene_name "LOC115216591"; transcript_id "G34299.11"; exon_number "3"; uniq_trans_id "G34299.11";
NC_043006.1	PBRI	exon	66069116	66069213	.	+	.	gene_id "LOC115216591"; ID ""; gene_name "LOC115216591"; transcript_id "G34299.11"; exon_number "4"; uniq_trans_id "G34299.11";
NC_043006.1	PBRI	exon	66070171	66070296	.	+	.	gene_id "LOC115216591"; ID ""; gene_name "LOC115216591"; transcript_id "G34299.11"; exon_number "5"; uniq_trans_id "G34299.11";
NC_043006.1	PBRI	exon	66071879	66072040	.	+	.	gene_id "LOC115216591"; ID ""; gene_name "LOC115216591"; transcript_id "G34299.11"; exon_number "6"; uniq_trans_id "G34299.11";
NC_043006.1	PBRI	exon	66073127	66073290	.	+	.	gene_id "LOC115216591"; ID ""; gene_name "LOC115216591"; transcript_id "G34299.11"; exon_number "7"; uniq_trans_id "G34299.11";
NC_043006.1	PBRI	exon	66074891	66074967	.	+	.	gene_id "LOC115216591"; ID ""; gene_name "LOC115216591"; transcript_id "G34299.11"; exon_number "8"; uniq_trans_id "G34299.11";
NC_043006.1	PBRI	exon	66077242	66077318	.	+	.	gene_id "LOC115216591"; ID ""; gene_name "LOC115216591"; transcript_id "G34299.11"; exon_number "9"; uniq_trans_id "G34299.11";
NC_043006.1	PBRI	exon	66079466	66079564	.	+	.	gene_id "LOC115216591"; ID ""; gene_name "LOC115216591"; transcript_id "G34299.11"; exon_number "10"; uniq_trans_id "G34299.11";
NC_043006.1	PBRI	exon	66083210	66083320	.	+	.	gene_id "LOC115216591"; ID ""; gene_name "LOC115216591"; transcript_id "G34299.11"; exon_number "11"; uniq_trans_id "G34299.11";
NC_043006.1	PBRI	exon	66083908	66083994	.	+	.	gene_id "LOC115216591"; ID ""; gene_name "LOC115216591"; transcript_id "G34299.11"; exon_number "12"; uniq_trans_id "G34299.11";
NC_043006.1	PBRI	exon	66085478	66085895	.	+	.	gene_id "LOC115216591"; ID ""; gene_name "LOC115216591"; transcript_id "G34299.11"; exon_number "13"; uniq_trans_id "G34299.11";
NC_043006.1	PBRI	transcript	66060341	66085948	.	+	.	gene_id "LOC115216591"; ID ""; gene_name "LOC115216591"; transcript_id "G34299.12"; uniq_trans_id "G34299.12";
NC_043006.1	PBRI	exon	66060341	66060395	.	+	.	gene_id "LOC115216591"; ID ""; gene_name "LOC115216591"; transcript_id "G34299.12"; exon_number "1"; uniq_trans_id "G34299.12";
NC_043006.1	PBRI	exon	66062420	66062497	.	+	.	gene_id "LOC115216591"; ID ""; gene_name "LOC115216591"; transcript_id "G34299.12"; exon_number "2"; uniq_trans_id "G34299.12";
NC_043006.1	PBRI	exon	66066237	66066306	.	+	.	gene_id "LOC115216591"; ID ""; gene_name "LOC115216591"; transcript_id "G34299.12"; exon_number "3"; uniq_trans_id "G34299.12";
NC_043006.1	PBRI	exon	66069116	66069213	.	+	.	gene_id "LOC115216591"; ID ""; gene_name "LOC115216591"; transcript_id "G34299.12"; exon_number "4"; uniq_trans_id "G34299.12";
NC_043006.1	PBRI	exon	66070171	66070296	.	+	.	gene_id "LOC115216591"; ID ""; gene_name "LOC115216591"; transcript_id "G34299.12"; exon_number "5"; uniq_trans_id "G34299.12";
NC_043006.1	PBRI	exon	66071879	66072040	.	+	.	gene_id "LOC115216591"; ID ""; gene_name "LOC115216591"; transcript_id "G34299.12"; exon_number "6"; uniq_trans_id "G34299.12";
NC_043006.1	PBRI	exon	66073127	66073290	.	+	.	gene_id "LOC115216591"; ID ""; gene_name "LOC115216591"; transcript_id "G34299.12"; exon_number "7"; uniq_trans_id "G34299.12";
NC_043006.1	PBRI	exon	66074891	66074967	.	+	.	gene_id "LOC115216591"; ID ""; gene_name "LOC115216591"; transcript_id "G34299.12"; exon_number "8"; uniq_trans_id "G34299.12";
NC_043006.1	PBRI	exon	66077242	66077318	.	+	.	gene_id "LOC115216591"; ID ""; gene_name "LOC115216591"; transcript_id "G34299.12"; exon_number "9"; uniq_trans_id "G34299.12";
NC_043006.1	PBRI	exon	66079466	66079564	.	+	.	gene_id "LOC115216591"; ID ""; gene_name "LOC115216591"; transcript_id "G34299.12"; exon_number "10"; uniq_trans_id "G34299.12";
NC_043006.1	PBRI	exon	66083210	66083320	.	+	.	gene_id "LOC115216591"; ID ""; gene_name "LOC115216591"; transcript_id "G34299.12"; exon_number "11"; uniq_trans_id "G34299.12";
NC_043006.1	PBRI	exon	66083908	66083994	.	+	.	gene_id "LOC115216591"; ID ""; gene_name "LOC115216591"; transcript_id "G34299.12"; exon_number "12"; uniq_trans_id "G34299.12";
NC_043006.1	PBRI	exon	66085478	66085948	.	+	.	gene_id "LOC115216591"; ID ""; gene_name "LOC115216591"; transcript_id "G34299.12"; exon_number "13"; uniq_trans_id "G34299.12";
NC_043006.1	Gnomon	transcript	66059863	66085906	.	+	.	gene_id "LOC115216591"; ID "XM_029786057.2"; gene_name "LOC115216591"; transcript_id "XM_029786057.2";
NC_043006.1	Gnomon	CDS	66059976	66059996	.	+	0	gene_id "LOC115216591"; db_xref "GeneID:115216591"; gbkey "CDS"; gene "LOC115216591"; ID ""; gene_name "LOC115216591"; transcript_id "XM_029786057.2"; product "26S proteasome regulatory subunit 8"; protein_id "XP_029641917.1"; exon_number "1";
NC_043006.1	Gnomon	CDS	66062420	66062497	.	+	0	gene_id "LOC115216591"; db_xref "GeneID:115216591"; gbkey "CDS"; gene "LOC115216591"; ID ""; gene_name "LOC115216591"; transcript_id "XM_029786057.2"; product "26S proteasome regulatory subunit 8"; protein_id "XP_029641917.1"; exon_number "2";
NC_043006.1	Gnomon	CDS	66066237	66066306	.	+	0	gene_id "LOC115216591"; db_xref "GeneID:115216591"; gbkey "CDS"; gene "LOC115216591"; ID ""; gene_name "LOC115216591"; transcript_id "XM_029786057.2"; product "26S proteasome regulatory subunit 8"; protein_id "XP_029641917.1"; exon_number "3";
NC_043006.1	Gnomon	CDS	66069116	66069213	.	+	2	gene_id "LOC115216591"; db_xref "GeneID:115216591"; gbkey "CDS"; gene "LOC115216591"; ID ""; gene_name "LOC115216591"; transcript_id "XM_029786057.2"; product "26S proteasome regulatory subunit 8"; protein_id "XP_029641917.1"; exon_number "4";
NC_043006.1	Gnomon	CDS	66070171	66070296	.	+	0	gene_id "LOC115216591"; db_xref "GeneID:115216591"; gbkey "CDS"; gene "LOC115216591"; ID ""; gene_name "LOC115216591"; transcript_id "XM_029786057.2"; product "26S proteasome regulatory subunit 8"; protein_id "XP_029641917.1"; exon_number "5";
NC_043006.1	Gnomon	CDS	66071879	66072040	.	+	0	gene_id "LOC115216591"; db_xref "GeneID:115216591"; gbkey "CDS"; gene "LOC115216591"; ID ""; gene_name "LOC115216591"; transcript_id "XM_029786057.2"; product "26S proteasome regulatory subunit 8"; protein_id "XP_029641917.1"; exon_number "6";
NC_043006.1	Gnomon	CDS	66073127	66073290	.	+	0	gene_id "LOC115216591"; db_xref "GeneID:115216591"; gbkey "CDS"; gene "LOC115216591"; ID ""; gene_name "LOC115216591"; transcript_id "XM_029786057.2"; product "26S proteasome regulatory subunit 8"; protein_id "XP_029641917.1"; exon_number "7";
NC_043006.1	Gnomon	CDS	66074891	66074967	.	+	1	gene_id "LOC115216591"; db_xref "GeneID:115216591"; gbkey "CDS"; gene "LOC115216591"; ID ""; gene_name "LOC115216591"; transcript_id "XM_029786057.2"; product "26S proteasome regulatory subunit 8"; protein_id "XP_029641917.1"; exon_number "8";
NC_043006.1	Gnomon	CDS	66077242	66077318	.	+	2	gene_id "LOC115216591"; db_xref "GeneID:115216591"; gbkey "CDS"; gene "LOC115216591"; ID ""; gene_name "LOC115216591"; transcript_id "XM_029786057.2"; product "26S proteasome regulatory subunit 8"; protein_id "XP_029641917.1"; exon_number "9";
NC_043006.1	Gnomon	CDS	66079466	66079564	.	+	0	gene_id "LOC115216591"; db_xref "GeneID:115216591"; gbkey "CDS"; gene "LOC115216591"; ID ""; gene_name "LOC115216591"; transcript_id "XM_029786057.2"; product "26S proteasome regulatory subunit 8"; protein_id "XP_029641917.1"; exon_number "10";
NC_043006.1	Gnomon	CDS	66083210	66083320	.	+	0	gene_id "LOC115216591"; db_xref "GeneID:115216591"; gbkey "CDS"; gene "LOC115216591"; ID ""; gene_name "LOC115216591"; transcript_id "XM_029786057.2"; product "26S proteasome regulatory subunit 8"; protein_id "XP_029641917.1"; exon_number "11";
NC_043006.1	Gnomon	CDS	66083908	66083994	.	+	0	gene_id "LOC115216591"; db_xref "GeneID:115216591"; gbkey "CDS"; gene "LOC115216591"; ID ""; gene_name "LOC115216591"; transcript_id "XM_029786057.2"; product "26S proteasome regulatory subunit 8"; protein_id "XP_029641917.1"; exon_number "12";
NC_043006.1	Gnomon	CDS	66085478	66085528	.	+	0	gene_id "LOC115216591"; db_xref "GeneID:115216591"; gbkey "CDS"; gene "LOC115216591"; ID ""; gene_name "LOC115216591"; transcript_id "XM_029786057.2"; product "26S proteasome regulatory subunit 8"; protein_id "XP_029641917.1"; exon_number "13";
NC_043006.1	Gnomon	exon	66059863	66059996	.	+	.	gene_id "LOC115216591"; db_xref "GeneID:115216591"; gbkey "mRNA"; gene "LOC115216591"; ID ""; gene_name "LOC115216591"; transcript_id "XM_029786057.2"; product "26S proteasome regulatory subunit 8"; exon_number "1"; model_evidence "Supporting evidence includes similarity to: 46 Proteins, and 100% coverage of the annotated genomic feature by RNAseq alignments, including 46 samples with support for all annotated introns";
NC_043006.1	Gnomon	exon	66062420	66062497	.	+	.	gene_id "LOC115216591"; db_xref "GeneID:115216591"; gbkey "mRNA"; gene "LOC115216591"; ID ""; gene_name "LOC115216591"; transcript_id "XM_029786057.2"; product "26S proteasome regulatory subunit 8"; exon_number "2"; model_evidence "Supporting evidence includes similarity to: 46 Proteins, and 100% coverage of the annotated genomic feature by RNAseq alignments, including 46 samples with support for all annotated introns";
NC_043006.1	Gnomon	exon	66066237	66066306	.	+	.	gene_id "LOC115216591"; db_xref "GeneID:115216591"; gbkey "mRNA"; gene "LOC115216591"; ID ""; gene_name "LOC115216591"; transcript_id "XM_029786057.2"; product "26S proteasome regulatory subunit 8"; exon_number "3"; model_evidence "Supporting evidence includes similarity to: 46 Proteins, and 100% coverage of the annotated genomic feature by RNAseq alignments, including 46 samples with support for all annotated introns";
NC_043006.1	Gnomon	exon	66069116	66069213	.	+	.	gene_id "LOC115216591"; db_xref "GeneID:115216591"; gbkey "mRNA"; gene "LOC115216591"; ID ""; gene_name "LOC115216591"; transcript_id "XM_029786057.2"; product "26S proteasome regulatory subunit 8"; exon_number "4"; model_evidence "Supporting evidence includes similarity to: 46 Proteins, and 100% coverage of the annotated genomic feature by RNAseq alignments, including 46 samples with support for all annotated introns";
NC_043006.1	Gnomon	exon	66070171	66070296	.	+	.	gene_id "LOC115216591"; db_xref "GeneID:115216591"; gbkey "mRNA"; gene "LOC115216591"; ID ""; gene_name "LOC115216591"; transcript_id "XM_029786057.2"; product "26S proteasome regulatory subunit 8"; exon_number "5"; model_evidence "Supporting evidence includes similarity to: 46 Proteins, and 100% coverage of the annotated genomic feature by RNAseq alignments, including 46 samples with support for all annotated introns";
NC_043006.1	Gnomon	exon	66071879	66072040	.	+	.	gene_id "LOC115216591"; db_xref "GeneID:115216591"; gbkey "mRNA"; gene "LOC115216591"; ID ""; gene_name "LOC115216591"; transcript_id "XM_029786057.2"; product "26S proteasome regulatory subunit 8"; exon_number "6"; model_evidence "Supporting evidence includes similarity to: 46 Proteins, and 100% coverage of the annotated genomic feature by RNAseq alignments, including 46 samples with support for all annotated introns";
NC_043006.1	Gnomon	exon	66073127	66073290	.	+	.	gene_id "LOC115216591"; db_xref "GeneID:115216591"; gbkey "mRNA"; gene "LOC115216591"; ID ""; gene_name "LOC115216591"; transcript_id "XM_029786057.2"; product "26S proteasome regulatory subunit 8"; exon_number "7"; model_evidence "Supporting evidence includes similarity to: 46 Proteins, and 100% coverage of the annotated genomic feature by RNAseq alignments, including 46 samples with support for all annotated introns";
NC_043006.1	Gnomon	exon	66074891	66074967	.	+	.	gene_id "LOC115216591"; db_xref "GeneID:115216591"; gbkey "mRNA"; gene "LOC115216591"; ID ""; gene_name "LOC115216591"; transcript_id "XM_029786057.2"; product "26S proteasome regulatory subunit 8"; exon_number "8"; model_evidence "Supporting evidence includes similarity to: 46 Proteins, and 100% coverage of the annotated genomic feature by RNAseq alignments, including 46 samples with support for all annotated introns";
NC_043006.1	Gnomon	exon	66077242	66077318	.	+	.	gene_id "LOC115216591"; db_xref "GeneID:115216591"; gbkey "mRNA"; gene "LOC115216591"; ID ""; gene_name "LOC115216591"; transcript_id "XM_029786057.2"; product "26S proteasome regulatory subunit 8"; exon_number "9"; model_evidence "Supporting evidence includes similarity to: 46 Proteins, and 100% coverage of the annotated genomic feature by RNAseq alignments, including 46 samples with support for all annotated introns";
NC_043006.1	Gnomon	exon	66079466	66079564	.	+	.	gene_id "LOC115216591"; db_xref "GeneID:115216591"; gbkey "mRNA"; gene "LOC115216591"; ID ""; gene_name "LOC115216591"; transcript_id "XM_029786057.2"; product "26S proteasome regulatory subunit 8"; exon_number "10"; model_evidence "Supporting evidence includes similarity to: 46 Proteins, and 100% coverage of the annotated genomic feature by RNAseq alignments, including 46 samples with support for all annotated introns";
NC_043006.1	Gnomon	exon	66083210	66083320	.	+	.	gene_id "LOC115216591"; db_xref "GeneID:115216591"; gbkey "mRNA"; gene "LOC115216591"; ID ""; gene_name "LOC115216591"; transcript_id "XM_029786057.2"; product "26S proteasome regulatory subunit 8"; exon_number "11"; model_evidence "Supporting evidence includes similarity to: 46 Proteins, and 100% coverage of the annotated genomic feature by RNAseq alignments, including 46 samples with support for all annotated introns";
NC_043006.1	Gnomon	exon	66083908	66083994	.	+	.	gene_id "LOC115216591"; db_xref "GeneID:115216591"; gbkey "mRNA"; gene "LOC115216591"; ID ""; gene_name "LOC115216591"; transcript_id "XM_029786057.2"; product "26S proteasome regulatory subunit 8"; exon_number "12"; model_evidence "Supporting evidence includes similarity to: 46 Proteins, and 100% coverage of the annotated genomic feature by RNAseq alignments, including 46 samples with support for all annotated introns";
NC_043006.1	Gnomon	exon	66085478	66085906	.	+	.	gene_id "LOC115216591"; db_xref "GeneID:115216591"; gbkey "mRNA"; gene "LOC115216591"; ID ""; gene_name "LOC115216591"; transcript_id "XM_029786057.2"; product "26S proteasome regulatory subunit 8"; exon_number "13"; model_evidence "Supporting evidence includes similarity to: 46 Proteins, and 100% coverage of the annotated genomic feature by RNAseq alignments, including 46 samples with support for all annotated introns";
NC_043006.1	Gnomon	start_codon	66059976	66059978	.	+	0	gene_id "LOC115216591"; db_xref "GeneID:115216591"; gbkey "CDS"; gene "LOC115216591"; ID ""; gene_name "LOC115216591"; transcript_id "XM_029786057.2"; product "26S proteasome regulatory subunit 8"; protein_id "XP_029641917.1"; exon_number "1";
NC_043006.1	Gnomon	stop_codon	66085529	66085531	.	+	0	gene_id "LOC115216591"; db_xref "GeneID:115216591"; gbkey "CDS"; gene "LOC115216591"; ID ""; gene_name "LOC115216591"; transcript_id "XM_029786057.2"; product "26S proteasome regulatory subunit 8"; protein_id "XP_029641917.1"; exon_number "13";
NC_043006.1	Gnomon	gene	24004177	24051496	.	+	.	gene_id "LOC115216592"; db_xref "GeneID:115216592"; gbkey "Gene"; gene "LOC115216592"; gene_biotype "protein_coding"; ID ""; gene_name "LOC115216592";
NC_043006.1	Gnomon~FLAMseq	transcript	24004177	24051496	.	+	.	gene_id "LOC115216592"; ID "XM_029786058.2"; gene_name "LOC115216592"; transcript_id "FLAMseq_ext~XM_029786058.2"; three_prime_ext "410";
NC_043006.1	Gnomon~FLAMseq	exon	24004177	24004363	.	+	.	gene_id "LOC115216592"; db_xref "GeneID:115216592"; gbkey "mRNA"; gene "LOC115216592"; ID ""; gene_name "LOC115216592"; transcript_id "FLAMseq_ext~XM_029786058.2"; product "ankyrin-1, transcript variant X1"; exon_number "1"; model_evidence "Supporting evidence includes similarity to: 2 Proteins, and 100% coverage of the annotated genomic feature by RNAseq alignments, including 14 samples with support for all annotated introns";
NC_043006.1	Gnomon~FLAMseq	exon	24008554	24008641	.	+	.	gene_id "LOC115216592"; db_xref "GeneID:115216592"; gbkey "mRNA"; gene "LOC115216592"; ID ""; gene_name "LOC115216592"; transcript_id "FLAMseq_ext~XM_029786058.2"; product "ankyrin-1, transcript variant X1"; exon_number "2"; model_evidence "Supporting evidence includes similarity to: 2 Proteins, and 100% coverage of the annotated genomic feature by RNAseq alignments, including 14 samples with support for all annotated introns";
NC_043006.1	Gnomon~FLAMseq	exon	24015650	24015802	.	+	.	gene_id "LOC115216592"; db_xref "GeneID:115216592"; gbkey "mRNA"; gene "LOC115216592"; ID ""; gene_name "LOC115216592"; transcript_id "FLAMseq_ext~XM_029786058.2"; product "ankyrin-1, transcript variant X1"; exon_number "3"; model_evidence "Supporting evidence includes similarity to: 2 Proteins, and 100% coverage of the annotated genomic feature by RNAseq alignments, including 14 samples with support for all annotated introns";
NC_043006.1	Gnomon~FLAMseq	exon	24020278	24020366	.	+	.	gene_id "LOC115216592"; db_xref "GeneID:115216592"; gbkey "mRNA"; gene "LOC115216592"; ID ""; gene_name "LOC115216592"; transcript_id "FLAMseq_ext~XM_029786058.2"; product "ankyrin-1, transcript variant X1"; exon_number "4"; model_evidence "Supporting evidence includes similarity to: 2 Proteins, and 100% coverage of the annotated genomic feature by RNAseq alignments, including 14 samples with support for all annotated introns";
NC_043006.1	Gnomon~FLAMseq	exon	24027757	24027861	.	+	.	gene_id "LOC115216592"; db_xref "GeneID:115216592"; gbkey "mRNA"; gene "LOC115216592"; ID ""; gene_name "LOC115216592"; transcript_id "FLAMseq_ext~XM_029786058.2"; product "ankyrin-1, transcript variant X1"; exon_number "5"; model_evidence "Supporting evidence includes similarity to: 2 Proteins, and 100% coverage of the annotated genomic feature by RNAseq alignments, including 14 samples with support for all annotated introns";
NC_043006.1	Gnomon~FLAMseq	exon	24030924	24030975	.	+	.	gene_id "LOC115216592"; db_xref "GeneID:115216592"; gbkey "mRNA"; gene "LOC115216592"; ID ""; gene_name "LOC115216592"; transcript_id "FLAMseq_ext~XM_029786058.2"; product "ankyrin-1, transcript variant X1"; exon_number "6"; model_evidence "Supporting evidence includes similarity to: 2 Proteins, and 100% coverage of the annotated genomic feature by RNAseq alignments, including 14 samples with support for all annotated introns";
NC_043006.1	Gnomon~FLAMseq	exon	24034731	24034847	.	+	.	gene_id "LOC115216592"; db_xref "GeneID:115216592"; gbkey "mRNA"; gene "LOC115216592"; ID ""; gene_name "LOC115216592"; transcript_id "FLAMseq_ext~XM_029786058.2"; product "ankyrin-1, transcript variant X1"; exon_number "7"; model_evidence "Supporting evidence includes similarity to: 2 Proteins, and 100% coverage of the annotated genomic feature by RNAseq alignments, including 14 samples with support for all annotated introns";
NC_043006.1	Gnomon~FLAMseq	exon	24044434	24044532	.	+	.	gene_id "LOC115216592"; db_xref "GeneID:115216592"; gbkey "mRNA"; gene "LOC115216592"; ID ""; gene_name "LOC115216592"; transcript_id "FLAMseq_ext~XM_029786058.2"; product "ankyrin-1, transcript variant X1"; exon_number "8"; model_evidence "Supporting evidence includes similarity to: 2 Proteins, and 100% coverage of the annotated genomic feature by RNAseq alignments, including 14 samples with support for all annotated introns";
NC_043006.1	Gnomon~FLAMseq	exon	24047414	24047476	.	+	.	gene_id "LOC115216592"; db_xref "GeneID:115216592"; gbkey "mRNA"; gene "LOC115216592"; ID ""; gene_name "LOC115216592"; transcript_id "FLAMseq_ext~XM_029786058.2"; product "ankyrin-1, transcript variant X1"; exon_number "9"; model_evidence "Supporting evidence includes similarity to: 2 Proteins, and 100% coverage of the annotated genomic feature by RNAseq alignments, including 14 samples with support for all annotated introns";
NC_043006.1	Gnomon~FLAMseq	exon	24050789	24051086	.	+	.	gene_id "LOC115216592"; db_xref "GeneID:115216592"; gbkey "mRNA"; gene "LOC115216592"; ID ""; gene_name "LOC115216592"; transcript_id "FLAMseq_ext~XM_029786058.2"; product "ankyrin-1, transcript variant X1"; exon_number "10"; model_evidence "Supporting evidence includes similarity to: 2 Proteins, and 100% coverage of the annotated genomic feature by RNAseq alignments, including 14 samples with support for all annotated introns";
NC_043006.1	Gnomon~FLAMseq	exon	24050789	24051496	.	+	.	gene_id "LOC115216592"; db_xref "GeneID:115216592"; gbkey "mRNA"; gene "LOC115216592"; ID ""; gene_name "LOC115216592"; transcript_id "FLAMseq_ext~XM_029786058.2"; product "ankyrin-1"; exon_number "10"; model_evidence "Supporting evidence includes similarity to: 2 Proteins, and 100% coverage of the annotated genomic feature by RNAseq alignments"; three_prime_ext "410";
NC_043006.1	Gnomon	transcript	24004177	24051086	.	+	.	gene_id "LOC115216592"; ID "XM_029786058.2"; gene_name "LOC115216592"; transcript_id "XM_029786058.2";
NC_043006.1	Gnomon	CDS	24008575	24008641	.	+	0	gene_id "LOC115216592"; db_xref "GeneID:115216592"; gbkey "CDS"; gene "LOC115216592"; ID ""; gene_name "LOC115216592"; transcript_id "XM_029786058.2"; product "ankyrin-1 isoform X1"; protein_id "XP_029641918.1"; exon_number "2";
NC_043006.1	Gnomon	CDS	24015650	24015802	.	+	2	gene_id "LOC115216592"; db_xref "GeneID:115216592"; gbkey "CDS"; gene "LOC115216592"; ID ""; gene_name "LOC115216592"; transcript_id "XM_029786058.2"; product "ankyrin-1 isoform X1"; protein_id "XP_029641918.1"; exon_number "3";
NC_043006.1	Gnomon	CDS	24020278	24020366	.	+	2	gene_id "LOC115216592"; db_xref "GeneID:115216592"; gbkey "CDS"; gene "LOC115216592"; ID ""; gene_name "LOC115216592"; transcript_id "XM_029786058.2"; product "ankyrin-1 isoform X1"; protein_id "XP_029641918.1"; exon_number "4";
NC_043006.1	Gnomon	CDS	24027757	24027861	.	+	0	gene_id "LOC115216592"; db_xref "GeneID:115216592"; gbkey "CDS"; gene "LOC115216592"; ID ""; gene_name "LOC115216592"; transcript_id "XM_029786058.2"; product "ankyrin-1 isoform X1"; protein_id "XP_029641918.1"; exon_number "5";
NC_043006.1	Gnomon	CDS	24030924	24030975	.	+	0	gene_id "LOC115216592"; db_xref "GeneID:115216592"; gbkey "CDS"; gene "LOC115216592"; ID ""; gene_name "LOC115216592"; transcript_id "XM_029786058.2"; product "ankyrin-1 isoform X1"; protein_id "XP_029641918.1"; exon_number "6";
NC_043006.1	Gnomon	CDS	24034731	24034847	.	+	2	gene_id "LOC115216592"; db_xref "GeneID:115216592"; gbkey "CDS"; gene "LOC115216592"; ID ""; gene_name "LOC115216592"; transcript_id "XM_029786058.2"; product "ankyrin-1 isoform X1"; protein_id "XP_029641918.1"; exon_number "7";
NC_043006.1	Gnomon	CDS	24044434	24044532	.	+	2	gene_id "LOC115216592"; db_xref "GeneID:115216592"; gbkey "CDS"; gene "LOC115216592"; ID ""; gene_name "LOC115216592"; transcript_id "XM_029786058.2"; product "ankyrin-1 isoform X1"; protein_id "XP_029641918.1"; exon_number "8";
NC_043006.1	Gnomon	CDS	24047414	24047476	.	+	2	gene_id "LOC115216592"; db_xref "GeneID:115216592"; gbkey "CDS"; gene "LOC115216592"; ID ""; gene_name "LOC115216592"; transcript_id "XM_029786058.2"; product "ankyrin-1 isoform X1"; protein_id "XP_029641918.1"; exon_number "9";
NC_043006.1	Gnomon	CDS	24050789	24050967	.	+	2	gene_id "LOC115216592"; db_xref "GeneID:115216592"; gbkey "CDS"; gene "LOC115216592"; ID ""; gene_name "LOC115216592"; transcript_id "XM_029786058.2"; product "ankyrin-1 isoform X1"; protein_id "XP_029641918.1"; exon_number "10";
NC_043006.1	Gnomon	exon	24004177	24004363	.	+	.	gene_id "LOC115216592"; db_xref "GeneID:115216592"; gbkey "mRNA"; gene "LOC115216592"; ID ""; gene_name "LOC115216592"; transcript_id "XM_029786058.2"; product "ankyrin-1, transcript variant X1"; exon_number "1"; model_evidence "Supporting evidence includes similarity to: 2 Proteins, and 100% coverage of the annotated genomic feature by RNAseq alignments, including 14 samples with support for all annotated introns";
NC_043006.1	Gnomon	exon	24008554	24008641	.	+	.	gene_id "LOC115216592"; db_xref "GeneID:115216592"; gbkey "mRNA"; gene "LOC115216592"; ID ""; gene_name "LOC115216592"; transcript_id "XM_029786058.2"; product "ankyrin-1, transcript variant X1"; exon_number "2"; model_evidence "Supporting evidence includes similarity to: 2 Proteins, and 100% coverage of the annotated genomic feature by RNAseq alignments, including 14 samples with support for all annotated introns";
NC_043006.1	Gnomon	exon	24015650	24015802	.	+	.	gene_id "LOC115216592"; db_xref "GeneID:115216592"; gbkey "mRNA"; gene "LOC115216592"; ID ""; gene_name "LOC115216592"; transcript_id "XM_029786058.2"; product "ankyrin-1, transcript variant X1"; exon_number "3"; model_evidence "Supporting evidence includes similarity to: 2 Proteins, and 100% coverage of the annotated genomic feature by RNAseq alignments, including 14 samples with support for all annotated introns";
NC_043006.1	Gnomon	exon	24020278	24020366	.	+	.	gene_id "LOC115216592"; db_xref "GeneID:115216592"; gbkey "mRNA"; gene "LOC115216592"; ID ""; gene_name "LOC115216592"; transcript_id "XM_029786058.2"; product "ankyrin-1, transcript variant X1"; exon_number "4"; model_evidence "Supporting evidence includes similarity to: 2 Proteins, and 100% coverage of the annotated genomic feature by RNAseq alignments, including 14 samples with support for all annotated introns";
NC_043006.1	Gnomon	exon	24027757	24027861	.	+	.	gene_id "LOC115216592"; db_xref "GeneID:115216592"; gbkey "mRNA"; gene "LOC115216592"; ID ""; gene_name "LOC115216592"; transcript_id "XM_029786058.2"; product "ankyrin-1, transcript variant X1"; exon_number "5"; model_evidence "Supporting evidence includes similarity to: 2 Proteins, and 100% coverage of the annotated genomic feature by RNAseq alignments, including 14 samples with support for all annotated introns";
NC_043006.1	Gnomon	exon	24030924	24030975	.	+	.	gene_id "LOC115216592"; db_xref "GeneID:115216592"; gbkey "mRNA"; gene "LOC115216592"; ID ""; gene_name "LOC115216592"; transcript_id "XM_029786058.2"; product "ankyrin-1, transcript variant X1"; exon_number "6"; model_evidence "Supporting evidence includes similarity to: 2 Proteins, and 100% coverage of the annotated genomic feature by RNAseq alignments, including 14 samples with support for all annotated introns";
NC_043006.1	Gnomon	exon	24034731	24034847	.	+	.	gene_id "LOC115216592"; db_xref "GeneID:115216592"; gbkey "mRNA"; gene "LOC115216592"; ID ""; gene_name "LOC115216592"; transcript_id "XM_029786058.2"; product "ankyrin-1, transcript variant X1"; exon_number "7"; model_evidence "Supporting evidence includes similarity to: 2 Proteins, and 100% coverage of the annotated genomic feature by RNAseq alignments, including 14 samples with support for all annotated introns";
NC_043006.1	Gnomon	exon	24044434	24044532	.	+	.	gene_id "LOC115216592"; db_xref "GeneID:115216592"; gbkey "mRNA"; gene "LOC115216592"; ID ""; gene_name "LOC115216592"; transcript_id "XM_029786058.2"; product "ankyrin-1, transcript variant X1"; exon_number "8"; model_evidence "Supporting evidence includes similarity to: 2 Proteins, and 100% coverage of the annotated genomic feature by RNAseq alignments, including 14 samples with support for all annotated introns";
NC_043006.1	Gnomon	exon	24047414	24047476	.	+	.	gene_id "LOC115216592"; db_xref "GeneID:115216592"; gbkey "mRNA"; gene "LOC115216592"; ID ""; gene_name "LOC115216592"; transcript_id "XM_029786058.2"; product "ankyrin-1, transcript variant X1"; exon_number "9"; model_evidence "Supporting evidence includes similarity to: 2 Proteins, and 100% coverage of the annotated genomic feature by RNAseq alignments, including 14 samples with support for all annotated introns";
NC_043006.1	Gnomon	exon	24050789	24051086	.	+	.	gene_id "LOC115216592"; db_xref "GeneID:115216592"; gbkey "mRNA"; gene "LOC115216592"; ID ""; gene_name "LOC115216592"; transcript_id "XM_029786058.2"; product "ankyrin-1, transcript variant X1"; exon_number "10"; model_evidence "Supporting evidence includes similarity to: 2 Proteins, and 100% coverage of the annotated genomic feature by RNAseq alignments, including 14 samples with support for all annotated introns";
NC_043006.1	Gnomon	start_codon	24008575	24008577	.	+	0	gene_id "LOC115216592"; db_xref "GeneID:115216592"; gbkey "CDS"; gene "LOC115216592"; ID ""; gene_name "LOC115216592"; transcript_id "XM_029786058.2"; product "ankyrin-1 isoform X1"; protein_id "XP_029641918.1"; exon_number "2";
NC_043006.1	Gnomon	stop_codon	24050968	24050970	.	+	0	gene_id "LOC115216592"; db_xref "GeneID:115216592"; gbkey "CDS"; gene "LOC115216592"; ID ""; gene_name "LOC115216592"; transcript_id "XM_029786058.2"; product "ankyrin-1 isoform X1"; protein_id "XP_029641918.1"; exon_number "10";
NC_043006.1	Gnomon	transcript	24004179	24051086	.	+	.	gene_id "LOC115216592"; ID "XM_036506360.1"; gene_name "LOC115216592"; transcript_id "XM_036506360.1";
NC_043006.1	Gnomon	CDS	24015652	24015802	.	+	0	gene_id "LOC115216592"; db_xref "GeneID:115216592"; gbkey "CDS"; gene "LOC115216592"; ID ""; gene_name "LOC115216592"; transcript_id "XM_036506360.1"; product "ankyrin-1 isoform X2"; protein_id "XP_036362253.1"; exon_number "2";
NC_043006.1	Gnomon	CDS	24020278	24020366	.	+	2	gene_id "LOC115216592"; db_xref "GeneID:115216592"; gbkey "CDS"; gene "LOC115216592"; ID ""; gene_name "LOC115216592"; transcript_id "XM_036506360.1"; product "ankyrin-1 isoform X2"; protein_id "XP_036362253.1"; exon_number "3";
NC_043006.1	Gnomon	CDS	24027757	24027861	.	+	0	gene_id "LOC115216592"; db_xref "GeneID:115216592"; gbkey "CDS"; gene "LOC115216592"; ID ""; gene_name "LOC115216592"; transcript_id "XM_036506360.1"; product "ankyrin-1 isoform X2"; protein_id "XP_036362253.1"; exon_number "4";
NC_043006.1	Gnomon	CDS	24030924	24030975	.	+	0	gene_id "LOC115216592"; db_xref "GeneID:115216592"; gbkey "CDS"; gene "LOC115216592"; ID ""; gene_name "LOC115216592"; transcript_id "XM_036506360.1"; product "ankyrin-1 isoform X2"; protein_id "XP_036362253.1"; exon_number "5";
NC_043006.1	Gnomon	CDS	24034731	24034847	.	+	2	gene_id "LOC115216592"; db_xref "GeneID:115216592"; gbkey "CDS"; gene "LOC115216592"; ID ""; gene_name "LOC115216592"; transcript_id "XM_036506360.1"; product "ankyrin-1 isoform X2"; protein_id "XP_036362253.1"; exon_number "6";
NC_043006.1	Gnomon	CDS	24044434	24044532	.	+	2	gene_id "LOC115216592"; db_xref "GeneID:115216592"; gbkey "CDS"; gene "LOC115216592"; ID ""; gene_name "LOC115216592"; transcript_id "XM_036506360.1"; product "ankyrin-1 isoform X2"; protein_id "XP_036362253.1"; exon_number "7";
NC_043006.1	Gnomon	CDS	24047414	24047476	.	+	2	gene_id "LOC115216592"; db_xref "GeneID:115216592"; gbkey "CDS"; gene "LOC115216592"; ID ""; gene_name "LOC115216592"; transcript_id "XM_036506360.1"; product "ankyrin-1 isoform X2"; protein_id "XP_036362253.1"; exon_number "8";
NC_043006.1	Gnomon	CDS	24050789	24050967	.	+	2	gene_id "LOC115216592"; db_xref "GeneID:115216592"; gbkey "CDS"; gene "LOC115216592"; ID ""; gene_name "LOC115216592"; transcript_id "XM_036506360.1"; product "ankyrin-1 isoform X2"; protein_id "XP_036362253.1"; exon_number "9";
NC_043006.1	Gnomon	exon	24004179	24004363	.	+	.	gene_id "LOC115216592"; db_xref "GeneID:115216592"; gbkey "mRNA"; gene "LOC115216592"; ID ""; gene_name "LOC115216592"; transcript_id "XM_036506360.1"; product "ankyrin-1, transcript variant X2"; exon_number "1"; model_evidence "Supporting evidence includes similarity to: 2 Proteins, and 100% coverage of the annotated genomic feature by RNAseq alignments, including 1 sample with support for all annotated introns";
NC_043006.1	Gnomon	exon	24015650	24015802	.	+	.	gene_id "LOC115216592"; db_xref "GeneID:115216592"; gbkey "mRNA"; gene "LOC115216592"; ID ""; gene_name "LOC115216592"; transcript_id "XM_036506360.1"; product "ankyrin-1, transcript variant X2"; exon_number "2"; model_evidence "Supporting evidence includes similarity to: 2 Proteins, and 100% coverage of the annotated genomic feature by RNAseq alignments, including 1 sample with support for all annotated introns";
NC_043006.1	Gnomon	exon	24020278	24020366	.	+	.	gene_id "LOC115216592"; db_xref "GeneID:115216592"; gbkey "mRNA"; gene "LOC115216592"; ID ""; gene_name "LOC115216592"; transcript_id "XM_036506360.1"; product "ankyrin-1, transcript variant X2"; exon_number "3"; model_evidence "Supporting evidence includes similarity to: 2 Proteins, and 100% coverage of the annotated genomic feature by RNAseq alignments, including 1 sample with support for all annotated introns";
NC_043006.1	Gnomon	exon	24027757	24027861	.	+	.	gene_id "LOC115216592"; db_xref "GeneID:115216592"; gbkey "mRNA"; gene "LOC115216592"; ID ""; gene_name "LOC115216592"; transcript_id "XM_036506360.1"; product "ankyrin-1, transcript variant X2"; exon_number "4"; model_evidence "Supporting evidence includes similarity to: 2 Proteins, and 100% coverage of the annotated genomic feature by RNAseq alignments, including 1 sample with support for all annotated introns";
NC_043006.1	Gnomon	exon	24030924	24030975	.	+	.	gene_id "LOC115216592"; db_xref "GeneID:115216592"; gbkey "mRNA"; gene "LOC115216592"; ID ""; gene_name "LOC115216592"; transcript_id "XM_036506360.1"; product "ankyrin-1, transcript variant X2"; exon_number "5"; model_evidence "Supporting evidence includes similarity to: 2 Proteins, and 100% coverage of the annotated genomic feature by RNAseq alignments, including 1 sample with support for all annotated introns";
NC_043006.1	Gnomon	exon	24034731	24034847	.	+	.	gene_id "LOC115216592"; db_xref "GeneID:115216592"; gbkey "mRNA"; gene "LOC115216592"; ID ""; gene_name "LOC115216592"; transcript_id "XM_036506360.1"; product "ankyrin-1, transcript variant X2"; exon_number "6"; model_evidence "Supporting evidence includes similarity to: 2 Proteins, and 100% coverage of the annotated genomic feature by RNAseq alignments, including 1 sample with support for all annotated introns";
NC_043006.1	Gnomon	exon	24044434	24044532	.	+	.	gene_id "LOC115216592"; db_xref "GeneID:115216592"; gbkey "mRNA"; gene "LOC115216592"; ID ""; gene_name "LOC115216592"; transcript_id "XM_036506360.1"; product "ankyrin-1, transcript variant X2"; exon_number "7"; model_evidence "Supporting evidence includes similarity to: 2 Proteins, and 100% coverage of the annotated genomic feature by RNAseq alignments, including 1 sample with support for all annotated introns";
NC_043006.1	Gnomon	exon	24047414	24047476	.	+	.	gene_id "LOC115216592"; db_xref "GeneID:115216592"; gbkey "mRNA"; gene "LOC115216592"; ID ""; gene_name "LOC115216592"; transcript_id "XM_036506360.1"; product "ankyrin-1, transcript variant X2"; exon_number "8"; model_evidence "Supporting evidence includes similarity to: 2 Proteins, and 100% coverage of the annotated genomic feature by RNAseq alignments, including 1 sample with support for all annotated introns";
NC_043006.1	Gnomon	exon	24050789	24051086	.	+	.	gene_id "LOC115216592"; db_xref "GeneID:115216592"; gbkey "mRNA"; gene "LOC115216592"; ID ""; gene_name "LOC115216592"; transcript_id "XM_036506360.1"; product "ankyrin-1, transcript variant X2"; exon_number "9"; model_evidence "Supporting evidence includes similarity to: 2 Proteins, and 100% coverage of the annotated genomic feature by RNAseq alignments, including 1 sample with support for all annotated introns";
NC_043006.1	Gnomon	start_codon	24015652	24015654	.	+	0	gene_id "LOC115216592"; db_xref "GeneID:115216592"; gbkey "CDS"; gene "LOC115216592"; ID ""; gene_name "LOC115216592"; transcript_id "XM_036506360.1"; product "ankyrin-1 isoform X2"; protein_id "XP_036362253.1"; exon_number "2";
NC_043006.1	Gnomon	stop_codon	24050968	24050970	.	+	0	gene_id "LOC115216592"; db_xref "GeneID:115216592"; gbkey "CDS"; gene "LOC115216592"; ID ""; gene_name "LOC115216592"; transcript_id "XM_036506360.1"; product "ankyrin-1 isoform X2"; protein_id "XP_036362253.1"; exon_number "9";
NC_043006.1	Gnomon	gene	1540300	1594082	.	+	.	gene_id "LOC115216593"; db_xref "GeneID:115216593"; gbkey "Gene"; gene "LOC115216593"; gene_biotype "protein_coding"; ID ""; gene_name "LOC115216593";
NC_043006.1	Gnomon~FLAMseq~Covext	transcript	1540446	1594082	.	+	.	gene_id "LOC115216593"; ID "XM_029786060.2"; gene_name "LOC115216593"; transcript_id "Covext~FLAMseq_ext~XM_029786060.2"; three_prime_ext "15693";
NC_043006.1	Covext	exon	1540446	1541740	.	+	.	gene_id "LOC115216593"; db_xref "GeneID:115216593"; gbkey "mRNA"; gene "LOC115216593"; ID ""; gene_name "LOC115216593"; transcript_id "Covext~FLAMseq_ext~XM_029786060.2"; product "kelch-like protein 18"; exon_number "1"; model_evidence "Supporting evidence includes similarity to: 8 Proteins, and 100% coverage of the annotated genomic feature by RNAseq alignments, including 31 samples with support for all annotated introns";
NC_043006.1	Covext	exon	1559704	1559834	.	+	.	gene_id "LOC115216593"; db_xref "GeneID:115216593"; gbkey "mRNA"; gene "LOC115216593"; ID ""; gene_name "LOC115216593"; transcript_id "Covext~FLAMseq_ext~XM_029786060.2"; product "kelch-like protein 18"; exon_number "2"; model_evidence "Supporting evidence includes similarity to: 8 Proteins, and 100% coverage of the annotated genomic feature by RNAseq alignments, including 31 samples with support for all annotated introns";
NC_043006.1	Covext	exon	1561096	1561236	.	+	.	gene_id "LOC115216593"; db_xref "GeneID:115216593"; gbkey "mRNA"; gene "LOC115216593"; ID ""; gene_name "LOC115216593"; transcript_id "Covext~FLAMseq_ext~XM_029786060.2"; product "kelch-like protein 18"; exon_number "3"; model_evidence "Supporting evidence includes similarity to: 8 Proteins, and 100% coverage of the annotated genomic feature by RNAseq alignments, including 31 samples with support for all annotated introns";
NC_043006.1	Covext	exon	1563281	1563479	.	+	.	gene_id "LOC115216593"; db_xref "GeneID:115216593"; gbkey "mRNA"; gene "LOC115216593"; ID ""; gene_name "LOC115216593"; transcript_id "Covext~FLAMseq_ext~XM_029786060.2"; product "kelch-like protein 18"; exon_number "4"; model_evidence "Supporting evidence includes similarity to: 8 Proteins, and 100% coverage of the annotated genomic feature by RNAseq alignments, including 31 samples with support for all annotated introns";
NC_043006.1	Covext	exon	1567704	1567864	.	+	.	gene_id "LOC115216593"; db_xref "GeneID:115216593"; gbkey "mRNA"; gene "LOC115216593"; ID ""; gene_name "LOC115216593"; transcript_id "Covext~FLAMseq_ext~XM_029786060.2"; product "kelch-like protein 18"; exon_number "5"; model_evidence "Supporting evidence includes similarity to: 8 Proteins, and 100% coverage of the annotated genomic feature by RNAseq alignments, including 31 samples with support for all annotated introns";
NC_043006.1	Covext	exon	1570215	1570351	.	+	.	gene_id "LOC115216593"; db_xref "GeneID:115216593"; gbkey "mRNA"; gene "LOC115216593"; ID ""; gene_name "LOC115216593"; transcript_id "Covext~FLAMseq_ext~XM_029786060.2"; product "kelch-like protein 18"; exon_number "6"; model_evidence "Supporting evidence includes similarity to: 8 Proteins, and 100% coverage of the annotated genomic feature by RNAseq alignments, including 31 samples with support for all annotated introns";
NC_043006.1	Covext	exon	1571620	1571727	.	+	.	gene_id "LOC115216593"; db_xref "GeneID:115216593"; gbkey "mRNA"; gene "LOC115216593"; ID ""; gene_name "LOC115216593"; transcript_id "Covext~FLAMseq_ext~XM_029786060.2"; product "kelch-like protein 18"; exon_number "7"; model_evidence "Supporting evidence includes similarity to: 8 Proteins, and 100% coverage of the annotated genomic feature by RNAseq alignments, including 31 samples with support for all annotated introns";
NC_043006.1	Covext	exon	1573381	1573495	.	+	.	gene_id "LOC115216593"; db_xref "GeneID:115216593"; gbkey "mRNA"; gene "LOC115216593"; ID ""; gene_name "LOC115216593"; transcript_id "Covext~FLAMseq_ext~XM_029786060.2"; product "kelch-like protein 18"; exon_number "8"; model_evidence "Supporting evidence includes similarity to: 8 Proteins, and 100% coverage of the annotated genomic feature by RNAseq alignments, including 31 samples with support for all annotated introns";
NC_043006.1	Covext	exon	1575541	1575645	.	+	.	gene_id "LOC115216593"; db_xref "GeneID:115216593"; gbkey "mRNA"; gene "LOC115216593"; ID ""; gene_name "LOC115216593"; transcript_id "Covext~FLAMseq_ext~XM_029786060.2"; product "kelch-like protein 18"; exon_number "9"; model_evidence "Supporting evidence includes similarity to: 8 Proteins, and 100% coverage of the annotated genomic feature by RNAseq alignments, including 31 samples with support for all annotated introns";
NC_043006.1	Covext	exon	1575947	1576058	.	+	.	gene_id "LOC115216593"; db_xref "GeneID:115216593"; gbkey "mRNA"; gene "LOC115216593"; ID ""; gene_name "LOC115216593"; transcript_id "Covext~FLAMseq_ext~XM_029786060.2"; product "kelch-like protein 18"; exon_number "10"; model_evidence "Supporting evidence includes similarity to: 8 Proteins, and 100% coverage of the annotated genomic feature by RNAseq alignments, including 31 samples with support for all annotated introns";
NC_043006.1	Covext	exon	1577169	1578329	.	+	.	gene_id "LOC115216593"; db_xref "GeneID:115216593"; gbkey "mRNA"; gene "LOC115216593"; ID ""; gene_name "LOC115216593"; transcript_id "Covext~FLAMseq_ext~XM_029786060.2"; product "kelch-like protein 18"; exon_number "11"; model_evidence "Supporting evidence includes similarity to: 8 Proteins, and 100% coverage of the annotated genomic feature by RNAseq alignments, including 31 samples with support for all annotated introns";
NC_043006.1	Covext	exon	1577169	1594022	.	+	.	gene_id "LOC115216593"; db_xref "GeneID:115216593"; gbkey "mRNA"; gene "LOC115216593"; ID ""; gene_name "LOC115216593"; transcript_id "Covext~FLAMseq_ext~XM_029786060.2"; product ""; exon_number "11"; model_evidence "Supporting evidence includes similarity to: 8 Proteins, and 100% coverage of the annotated genomic feature by RNAseq alignments"; three_prime_ext "15693";
NC_043006.1	Covext	exon	1577169	1594082	.	+	.	gene_id "LOC115216593"; db_xref "GeneID:115216593"; gbkey "mRNA"; gene "LOC115216593"; ID ""; gene_name "LOC115216593"; transcript_id "Covext~FLAMseq_ext~XM_029786060.2"; product ""; exon_number "11"; model_evidence "Supporting evidence includes similarity to: 8 Proteins, and 100% coverage of the annotated genomic feature by RNAseq alignments"; three_prime_ext "60";
NC_043006.1	Gnomon~FLAMseq	transcript	1540446	1594022	.	+	.	gene_id "LOC115216593"; ID "XM_029786060.2"; gene_name "LOC115216593"; transcript_id "FLAMseq_ext~XM_029786060.2"; three_prime_ext "15693";
NC_043006.1	Gnomon~FLAMseq	exon	1540446	1541740	.	+	.	gene_id "LOC115216593"; db_xref "GeneID:115216593"; gbkey "mRNA"; gene "LOC115216593"; ID ""; gene_name "LOC115216593"; transcript_id "FLAMseq_ext~XM_029786060.2"; product "kelch-like protein 18"; exon_number "1"; model_evidence "Supporting evidence includes similarity to: 8 Proteins, and 100% coverage of the annotated genomic feature by RNAseq alignments, including 31 samples with support for all annotated introns";
NC_043006.1	Gnomon~FLAMseq	exon	1559704	1559834	.	+	.	gene_id "LOC115216593"; db_xref "GeneID:115216593"; gbkey "mRNA"; gene "LOC115216593"; ID ""; gene_name "LOC115216593"; transcript_id "FLAMseq_ext~XM_029786060.2"; product "kelch-like protein 18"; exon_number "2"; model_evidence "Supporting evidence includes similarity to: 8 Proteins, and 100% coverage of the annotated genomic feature by RNAseq alignments, including 31 samples with support for all annotated introns";
NC_043006.1	Gnomon~FLAMseq	exon	1561096	1561236	.	+	.	gene_id "LOC115216593"; db_xref "GeneID:115216593"; gbkey "mRNA"; gene "LOC115216593"; ID ""; gene_name "LOC115216593"; transcript_id "FLAMseq_ext~XM_029786060.2"; product "kelch-like protein 18"; exon_number "3"; model_evidence "Supporting evidence includes similarity to: 8 Proteins, and 100% coverage of the annotated genomic feature by RNAseq alignments, including 31 samples with support for all annotated introns";
NC_043006.1	Gnomon~FLAMseq	exon	1563281	1563479	.	+	.	gene_id "LOC115216593"; db_xref "GeneID:115216593"; gbkey "mRNA"; gene "LOC115216593"; ID ""; gene_name "LOC115216593"; transcript_id "FLAMseq_ext~XM_029786060.2"; product "kelch-like protein 18"; exon_number "4"; model_evidence "Supporting evidence includes similarity to: 8 Proteins, and 100% coverage of the annotated genomic feature by RNAseq alignments, including 31 samples with support for all annotated introns";
NC_043006.1	Gnomon~FLAMseq	exon	1567704	1567864	.	+	.	gene_id "LOC115216593"; db_xref "GeneID:115216593"; gbkey "mRNA"; gene "LOC115216593"; ID ""; gene_name "LOC115216593"; transcript_id "FLAMseq_ext~XM_029786060.2"; product "kelch-like protein 18"; exon_number "5"; model_evidence "Supporting evidence includes similarity to: 8 Proteins, and 100% coverage of the annotated genomic feature by RNAseq alignments, including 31 samples with support for all annotated introns";
NC_043006.1	Gnomon~FLAMseq	exon	1570215	1570351	.	+	.	gene_id "LOC115216593"; db_xref "GeneID:115216593"; gbkey "mRNA"; gene "LOC115216593"; ID ""; gene_name "LOC115216593"; transcript_id "FLAMseq_ext~XM_029786060.2"; product "kelch-like protein 18"; exon_number "6"; model_evidence "Supporting evidence includes similarity to: 8 Proteins, and 100% coverage of the annotated genomic feature by RNAseq alignments, including 31 samples with support for all annotated introns";
NC_043006.1	Gnomon~FLAMseq	exon	1571620	1571727	.	+	.	gene_id "LOC115216593"; db_xref "GeneID:115216593"; gbkey "mRNA"; gene "LOC115216593"; ID ""; gene_name "LOC115216593"; transcript_id "FLAMseq_ext~XM_029786060.2"; product "kelch-like protein 18"; exon_number "7"; model_evidence "Supporting evidence includes similarity to: 8 Proteins, and 100% coverage of the annotated genomic feature by RNAseq alignments, including 31 samples with support for all annotated introns";
NC_043006.1	Gnomon~FLAMseq	exon	1573381	1573495	.	+	.	gene_id "LOC115216593"; db_xref "GeneID:115216593"; gbkey "mRNA"; gene "LOC115216593"; ID ""; gene_name "LOC115216593"; transcript_id "FLAMseq_ext~XM_029786060.2"; product "kelch-like protein 18"; exon_number "8"; model_evidence "Supporting evidence includes similarity to: 8 Proteins, and 100% coverage of the annotated genomic feature by RNAseq alignments, including 31 samples with support for all annotated introns";
NC_043006.1	Gnomon~FLAMseq	exon	1575541	1575645	.	+	.	gene_id "LOC115216593"; db_xref "GeneID:115216593"; gbkey "mRNA"; gene "LOC115216593"; ID ""; gene_name "LOC115216593"; transcript_id "FLAMseq_ext~XM_029786060.2"; product "kelch-like protein 18"; exon_number "9"; model_evidence "Supporting evidence includes similarity to: 8 Proteins, and 100% coverage of the annotated genomic feature by RNAseq alignments, including 31 samples with support for all annotated introns";
NC_043006.1	Gnomon~FLAMseq	exon	1575947	1576058	.	+	.	gene_id "LOC115216593"; db_xref "GeneID:115216593"; gbkey "mRNA"; gene "LOC115216593"; ID ""; gene_name "LOC115216593"; transcript_id "FLAMseq_ext~XM_029786060.2"; product "kelch-like protein 18"; exon_number "10"; model_evidence "Supporting evidence includes similarity to: 8 Proteins, and 100% coverage of the annotated genomic feature by RNAseq alignments, including 31 samples with support for all annotated introns";
NC_043006.1	Gnomon~FLAMseq	exon	1577169	1578329	.	+	.	gene_id "LOC115216593"; db_xref "GeneID:115216593"; gbkey "mRNA"; gene "LOC115216593"; ID ""; gene_name "LOC115216593"; transcript_id "FLAMseq_ext~XM_029786060.2"; product "kelch-like protein 18"; exon_number "11"; model_evidence "Supporting evidence includes similarity to: 8 Proteins, and 100% coverage of the annotated genomic feature by RNAseq alignments, including 31 samples with support for all annotated introns";
NC_043006.1	Gnomon~FLAMseq	exon	1577169	1594022	.	+	.	gene_id "LOC115216593"; db_xref "GeneID:115216593"; gbkey "mRNA"; gene "LOC115216593"; ID ""; gene_name "LOC115216593"; transcript_id "FLAMseq_ext~XM_029786060.2"; product ""; exon_number "11"; model_evidence "Supporting evidence includes similarity to: 8 Proteins, and 100% coverage of the annotated genomic feature by RNAseq alignments"; three_prime_ext "15693";
NC_043006.1	PBRI	transcript	1540300	1564027	.	+	.	gene_id "LOC115216593"; ID ""; gene_name "LOC115216593"; transcript_id "G32674.1"; uniq_trans_id "G32674.1";
NC_043006.1	PBRI	exon	1540300	1541740	.	+	.	gene_id "LOC115216593"; ID ""; gene_name "LOC115216593"; transcript_id "G32674.1"; exon_number "1"; uniq_trans_id "G32674.1";
NC_043006.1	PBRI	exon	1559704	1559834	.	+	.	gene_id "LOC115216593"; ID ""; gene_name "LOC115216593"; transcript_id "G32674.1"; exon_number "2"; uniq_trans_id "G32674.1";
NC_043006.1	PBRI	exon	1561096	1561236	.	+	.	gene_id "LOC115216593"; ID ""; gene_name "LOC115216593"; transcript_id "G32674.1"; exon_number "3"; uniq_trans_id "G32674.1";
NC_043006.1	PBRI	exon	1563281	1564027	.	+	.	gene_id "LOC115216593"; ID ""; gene_name "LOC115216593"; transcript_id "G32674.1"; exon_number "4"; uniq_trans_id "G32674.1";
NC_043006.1	Gnomon	transcript	1540446	1578329	.	+	.	gene_id "LOC115216593"; ID "XM_029786060.2"; gene_name "LOC115216593"; transcript_id "XM_029786060.2";
NC_043006.1	Gnomon	CDS	1541546	1541740	.	+	0	gene_id "LOC115216593"; db_xref "GeneID:115216593"; gbkey "CDS"; gene "LOC115216593"; ID ""; gene_name "LOC115216593"; transcript_id "XM_029786060.2"; product "kelch-like protein 18"; protein_id "XP_029641920.1"; exon_number "1";
NC_043006.1	Gnomon	CDS	1559704	1559834	.	+	0	gene_id "LOC115216593"; db_xref "GeneID:115216593"; gbkey "CDS"; gene "LOC115216593"; ID ""; gene_name "LOC115216593"; transcript_id "XM_029786060.2"; product "kelch-like protein 18"; protein_id "XP_029641920.1"; exon_number "2";
NC_043006.1	Gnomon	CDS	1561096	1561236	.	+	1	gene_id "LOC115216593"; db_xref "GeneID:115216593"; gbkey "CDS"; gene "LOC115216593"; ID ""; gene_name "LOC115216593"; transcript_id "XM_029786060.2"; product "kelch-like protein 18"; protein_id "XP_029641920.1"; exon_number "3";
NC_043006.1	Gnomon	CDS	1563281	1563479	.	+	1	gene_id "LOC115216593"; db_xref "GeneID:115216593"; gbkey "CDS"; gene "LOC115216593"; ID ""; gene_name "LOC115216593"; transcript_id "XM_029786060.2"; product "kelch-like protein 18"; protein_id "XP_029641920.1"; exon_number "4";
NC_043006.1	Gnomon	CDS	1567704	1567864	.	+	0	gene_id "LOC115216593"; db_xref "GeneID:115216593"; gbkey "CDS"; gene "LOC115216593"; ID ""; gene_name "LOC115216593"; transcript_id "XM_029786060.2"; product "kelch-like protein 18"; protein_id "XP_029641920.1"; exon_number "5";
NC_043006.1	Gnomon	CDS	1570215	1570351	.	+	1	gene_id "LOC115216593"; db_xref "GeneID:115216593"; gbkey "CDS"; gene "LOC115216593"; ID ""; gene_name "LOC115216593"; transcript_id "XM_029786060.2"; product "kelch-like protein 18"; protein_id "XP_029641920.1"; exon_number "6";
NC_043006.1	Gnomon	CDS	1571620	1571727	.	+	2	gene_id "LOC115216593"; db_xref "GeneID:115216593"; gbkey "CDS"; gene "LOC115216593"; ID ""; gene_name "LOC115216593"; transcript_id "XM_029786060.2"; product "kelch-like protein 18"; protein_id "XP_029641920.1"; exon_number "7";
NC_043006.1	Gnomon	CDS	1573381	1573495	.	+	2	gene_id "LOC115216593"; db_xref "GeneID:115216593"; gbkey "CDS"; gene "LOC115216593"; ID ""; gene_name "LOC115216593"; transcript_id "XM_029786060.2"; product "kelch-like protein 18"; protein_id "XP_029641920.1"; exon_number "8";
NC_043006.1	Gnomon	CDS	1575541	1575645	.	+	1	gene_id "LOC115216593"; db_xref "GeneID:115216593"; gbkey "CDS"; gene "LOC115216593"; ID ""; gene_name "LOC115216593"; transcript_id "XM_029786060.2"; product "kelch-like protein 18"; protein_id "XP_029641920.1"; exon_number "9";
NC_043006.1	Gnomon	CDS	1575947	1576058	.	+	1	gene_id "LOC115216593"; db_xref "GeneID:115216593"; gbkey "CDS"; gene "LOC115216593"; ID ""; gene_name "LOC115216593"; transcript_id "XM_029786060.2"; product "kelch-like protein 18"; protein_id "XP_029641920.1"; exon_number "10";
NC_043006.1	Gnomon	CDS	1577169	1577555	.	+	0	gene_id "LOC115216593"; db_xref "GeneID:115216593"; gbkey "CDS"; gene "LOC115216593"; ID ""; gene_name "LOC115216593"; transcript_id "XM_029786060.2"; product "kelch-like protein 18"; protein_id "XP_029641920.1"; exon_number "11";
NC_043006.1	Gnomon	exon	1540446	1541740	.	+	.	gene_id "LOC115216593"; db_xref "GeneID:115216593"; gbkey "mRNA"; gene "LOC115216593"; ID ""; gene_name "LOC115216593"; transcript_id "XM_029786060.2"; product "kelch-like protein 18"; exon_number "1"; model_evidence "Supporting evidence includes similarity to: 8 Proteins, and 100% coverage of the annotated genomic feature by RNAseq alignments, including 31 samples with support for all annotated introns";
NC_043006.1	Gnomon	exon	1559704	1559834	.	+	.	gene_id "LOC115216593"; db_xref "GeneID:115216593"; gbkey "mRNA"; gene "LOC115216593"; ID ""; gene_name "LOC115216593"; transcript_id "XM_029786060.2"; product "kelch-like protein 18"; exon_number "2"; model_evidence "Supporting evidence includes similarity to: 8 Proteins, and 100% coverage of the annotated genomic feature by RNAseq alignments, including 31 samples with support for all annotated introns";
NC_043006.1	Gnomon	exon	1561096	1561236	.	+	.	gene_id "LOC115216593"; db_xref "GeneID:115216593"; gbkey "mRNA"; gene "LOC115216593"; ID ""; gene_name "LOC115216593"; transcript_id "XM_029786060.2"; product "kelch-like protein 18"; exon_number "3"; model_evidence "Supporting evidence includes similarity to: 8 Proteins, and 100% coverage of the annotated genomic feature by RNAseq alignments, including 31 samples with support for all annotated introns";
NC_043006.1	Gnomon	exon	1563281	1563479	.	+	.	gene_id "LOC115216593"; db_xref "GeneID:115216593"; gbkey "mRNA"; gene "LOC115216593"; ID ""; gene_name "LOC115216593"; transcript_id "XM_029786060.2"; product "kelch-like protein 18"; exon_number "4"; model_evidence "Supporting evidence includes similarity to: 8 Proteins, and 100% coverage of the annotated genomic feature by RNAseq alignments, including 31 samples with support for all annotated introns";
NC_043006.1	Gnomon	exon	1567704	1567864	.	+	.	gene_id "LOC115216593"; db_xref "GeneID:115216593"; gbkey "mRNA"; gene "LOC115216593"; ID ""; gene_name "LOC115216593"; transcript_id "XM_029786060.2"; product "kelch-like protein 18"; exon_number "5"; model_evidence "Supporting evidence includes similarity to: 8 Proteins, and 100% coverage of the annotated genomic feature by RNAseq alignments, including 31 samples with support for all annotated introns";
NC_043006.1	Gnomon	exon	1570215	1570351	.	+	.	gene_id "LOC115216593"; db_xref "GeneID:115216593"; gbkey "mRNA"; gene "LOC115216593"; ID ""; gene_name "LOC115216593"; transcript_id "XM_029786060.2"; product "kelch-like protein 18"; exon_number "6"; model_evidence "Supporting evidence includes similarity to: 8 Proteins, and 100% coverage of the annotated genomic feature by RNAseq alignments, including 31 samples with support for all annotated introns";
NC_043006.1	Gnomon	exon	1571620	1571727	.	+	.	gene_id "LOC115216593"; db_xref "GeneID:115216593"; gbkey "mRNA"; gene "LOC115216593"; ID ""; gene_name "LOC115216593"; transcript_id "XM_029786060.2"; product "kelch-like protein 18"; exon_number "7"; model_evidence "Supporting evidence includes similarity to: 8 Proteins, and 100% coverage of the annotated genomic feature by RNAseq alignments, including 31 samples with support for all annotated introns";
NC_043006.1	Gnomon	exon	1573381	1573495	.	+	.	gene_id "LOC115216593"; db_xref "GeneID:115216593"; gbkey "mRNA"; gene "LOC115216593"; ID ""; gene_name "LOC115216593"; transcript_id "XM_029786060.2"; product "kelch-like protein 18"; exon_number "8"; model_evidence "Supporting evidence includes similarity to: 8 Proteins, and 100% coverage of the annotated genomic feature by RNAseq alignments, including 31 samples with support for all annotated introns";
NC_043006.1	Gnomon	exon	1575541	1575645	.	+	.	gene_id "LOC115216593"; db_xref "GeneID:115216593"; gbkey "mRNA"; gene "LOC115216593"; ID ""; gene_name "LOC115216593"; transcript_id "XM_029786060.2"; product "kelch-like protein 18"; exon_number "9"; model_evidence "Supporting evidence includes similarity to: 8 Proteins, and 100% coverage of the annotated genomic feature by RNAseq alignments, including 31 samples with support for all annotated introns";
NC_043006.1	Gnomon	exon	1575947	1576058	.	+	.	gene_id "LOC115216593"; db_xref "GeneID:115216593"; gbkey "mRNA"; gene "LOC115216593"; ID ""; gene_name "LOC115216593"; transcript_id "XM_029786060.2"; product "kelch-like protein 18"; exon_number "10"; model_evidence "Supporting evidence includes similarity to: 8 Proteins, and 100% coverage of the annotated genomic feature by RNAseq alignments, including 31 samples with support for all annotated introns";
NC_043006.1	Gnomon	exon	1577169	1578329	.	+	.	gene_id "LOC115216593"; db_xref "GeneID:115216593"; gbkey "mRNA"; gene "LOC115216593"; ID ""; gene_name "LOC115216593"; transcript_id "XM_029786060.2"; product "kelch-like protein 18"; exon_number "11"; model_evidence "Supporting evidence includes similarity to: 8 Proteins, and 100% coverage of the annotated genomic feature by RNAseq alignments, including 31 samples with support for all annotated introns";
NC_043006.1	Gnomon	start_codon	1541546	1541548	.	+	0	gene_id "LOC115216593"; db_xref "GeneID:115216593"; gbkey "CDS"; gene "LOC115216593"; ID ""; gene_name "LOC115216593"; transcript_id "XM_029786060.2"; product "kelch-like protein 18"; protein_id "XP_029641920.1"; exon_number "1";
NC_043006.1	Gnomon	stop_codon	1577556	1577558	.	+	0	gene_id "LOC115216593"; db_xref "GeneID:115216593"; gbkey "CDS"; gene "LOC115216593"; ID ""; gene_name "LOC115216593"; transcript_id "XM_029786060.2"; product "kelch-like protein 18"; protein_id "XP_029641920.1"; exon_number "11";
NC_043006.1	Gnomon	gene	53246485	53257059	.	+	.	gene_id "LOC115216594"; db_xref "GeneID:115216594"; gbkey "Gene"; gene "LOC115216594"; gene_biotype "protein_coding"; ID ""; gene_name "LOC115216594";
NC_043006.1	Gnomon~FLAMseq	transcript	53246485	53257059	.	+	.	gene_id "LOC115216594"; ID "XM_029786061.2"; gene_name "LOC115216594"; transcript_id "FLAMseq_ext~XM_029786061.2"; three_prime_ext "4";
NC_043006.1	Gnomon~FLAMseq	exon	53246485	53246586	.	+	.	gene_id "LOC115216594"; db_xref "GeneID:115216594"; gbkey "mRNA"; gene "LOC115216594"; ID ""; gene_name "LOC115216594"; transcript_id "FLAMseq_ext~XM_029786061.2"; product "MICOS complex subunit MIC13"; exon_number "1"; model_evidence "Supporting evidence includes similarity to: 100% coverage of the annotated genomic feature by RNAseq alignments, including 45 samples with support for all annotated introns";
NC_043006.1	Gnomon~FLAMseq	exon	53248921	53249068	.	+	.	gene_id "LOC115216594"; db_xref "GeneID:115216594"; gbkey "mRNA"; gene "LOC115216594"; ID ""; gene_name "LOC115216594"; transcript_id "FLAMseq_ext~XM_029786061.2"; product "MICOS complex subunit MIC13"; exon_number "2"; model_evidence "Supporting evidence includes similarity to: 100% coverage of the annotated genomic feature by RNAseq alignments, including 45 samples with support for all annotated introns";
NC_043006.1	Gnomon~FLAMseq	exon	53253797	53253848	.	+	.	gene_id "LOC115216594"; db_xref "GeneID:115216594"; gbkey "mRNA"; gene "LOC115216594"; ID ""; gene_name "LOC115216594"; transcript_id "FLAMseq_ext~XM_029786061.2"; product "MICOS complex subunit MIC13"; exon_number "3"; model_evidence "Supporting evidence includes similarity to: 100% coverage of the annotated genomic feature by RNAseq alignments, including 45 samples with support for all annotated introns";
NC_043006.1	Gnomon~FLAMseq	exon	53256449	53257055	.	+	.	gene_id "LOC115216594"; db_xref "GeneID:115216594"; gbkey "mRNA"; gene "LOC115216594"; ID ""; gene_name "LOC115216594"; transcript_id "FLAMseq_ext~XM_029786061.2"; product "MICOS complex subunit MIC13"; exon_number "4"; model_evidence "Supporting evidence includes similarity to: 100% coverage of the annotated genomic feature by RNAseq alignments, including 45 samples with support for all annotated introns";
NC_043006.1	Gnomon~FLAMseq	exon	53256449	53257059	.	+	.	gene_id "LOC115216594"; db_xref "GeneID:115216594"; gbkey "mRNA"; gene "LOC115216594"; ID ""; gene_name "LOC115216594"; transcript_id "FLAMseq_ext~XM_029786061.2"; product ""; exon_number "4"; model_evidence "Supporting evidence includes similarity to: 100% coverage of the annotated genomic feature by RNAseq alignments"; three_prime_ext "4";
NC_043006.1	PBRI	transcript	53246533	53257051	.	+	.	gene_id "LOC115216594"; ID ""; gene_name "LOC115216594"; transcript_id "G33932.1"; uniq_trans_id "G33932.1";
NC_043006.1	PBRI	exon	53246533	53246586	.	+	.	gene_id "LOC115216594"; ID ""; gene_name "LOC115216594"; transcript_id "G33932.1"; exon_number "1"; uniq_trans_id "G33932.1";
NC_043006.1	PBRI	exon	53248921	53249068	.	+	.	gene_id "LOC115216594"; ID ""; gene_name "LOC115216594"; transcript_id "G33932.1"; exon_number "2"; uniq_trans_id "G33932.1";
NC_043006.1	PBRI	exon	53253797	53257051	.	+	.	gene_id "LOC115216594"; ID ""; gene_name "LOC115216594"; transcript_id "G33932.1"; exon_number "3"; uniq_trans_id "G33932.1";
NC_043006.1	Gnomon	transcript	53246485	53257055	.	+	.	gene_id "LOC115216594"; ID "XM_029786061.2"; gene_name "LOC115216594"; transcript_id "XM_029786061.2";
NC_043006.1	Gnomon	CDS	53246561	53246586	.	+	0	gene_id "LOC115216594"; db_xref "GeneID:115216594"; gbkey "CDS"; gene "LOC115216594"; ID ""; gene_name "LOC115216594"; transcript_id "XM_029786061.2"; product "MICOS complex subunit MIC13"; protein_id "XP_029641921.1"; exon_number "1";
NC_043006.1	Gnomon	CDS	53248921	53249068	.	+	1	gene_id "LOC115216594"; db_xref "GeneID:115216594"; gbkey "CDS"; gene "LOC115216594"; ID ""; gene_name "LOC115216594"; transcript_id "XM_029786061.2"; product "MICOS complex subunit MIC13"; protein_id "XP_029641921.1"; exon_number "2";
NC_043006.1	Gnomon	CDS	53253797	53253848	.	+	0	gene_id "LOC115216594"; db_xref "GeneID:115216594"; gbkey "CDS"; gene "LOC115216594"; ID ""; gene_name "LOC115216594"; transcript_id "XM_029786061.2"; product "MICOS complex subunit MIC13"; protein_id "XP_029641921.1"; exon_number "3";
NC_043006.1	Gnomon	CDS	53256449	53256549	.	+	2	gene_id "LOC115216594"; db_xref "GeneID:115216594"; gbkey "CDS"; gene "LOC115216594"; ID ""; gene_name "LOC115216594"; transcript_id "XM_029786061.2"; product "MICOS complex subunit MIC13"; protein_id "XP_029641921.1"; exon_number "4";
NC_043006.1	Gnomon	exon	53246485	53246586	.	+	.	gene_id "LOC115216594"; db_xref "GeneID:115216594"; gbkey "mRNA"; gene "LOC115216594"; ID ""; gene_name "LOC115216594"; transcript_id "XM_029786061.2"; product "MICOS complex subunit MIC13"; exon_number "1"; model_evidence "Supporting evidence includes similarity to: 100% coverage of the annotated genomic feature by RNAseq alignments, including 45 samples with support for all annotated introns";
NC_043006.1	Gnomon	exon	53248921	53249068	.	+	.	gene_id "LOC115216594"; db_xref "GeneID:115216594"; gbkey "mRNA"; gene "LOC115216594"; ID ""; gene_name "LOC115216594"; transcript_id "XM_029786061.2"; product "MICOS complex subunit MIC13"; exon_number "2"; model_evidence "Supporting evidence includes similarity to: 100% coverage of the annotated genomic feature by RNAseq alignments, including 45 samples with support for all annotated introns";
NC_043006.1	Gnomon	exon	53253797	53253848	.	+	.	gene_id "LOC115216594"; db_xref "GeneID:115216594"; gbkey "mRNA"; gene "LOC115216594"; ID ""; gene_name "LOC115216594"; transcript_id "XM_029786061.2"; product "MICOS complex subunit MIC13"; exon_number "3"; model_evidence "Supporting evidence includes similarity to: 100% coverage of the annotated genomic feature by RNAseq alignments, including 45 samples with support for all annotated introns";
NC_043006.1	Gnomon	exon	53256449	53257055	.	+	.	gene_id "LOC115216594"; db_xref "GeneID:115216594"; gbkey "mRNA"; gene "LOC115216594"; ID ""; gene_name "LOC115216594"; transcript_id "XM_029786061.2"; product "MICOS complex subunit MIC13"; exon_number "4"; model_evidence "Supporting evidence includes similarity to: 100% coverage of the annotated genomic feature by RNAseq alignments, including 45 samples with support for all annotated introns";
NC_043006.1	Gnomon	start_codon	53246561	53246563	.	+	0	gene_id "LOC115216594"; db_xref "GeneID:115216594"; gbkey "CDS"; gene "LOC115216594"; ID ""; gene_name "LOC115216594"; transcript_id "XM_029786061.2"; product "MICOS complex subunit MIC13"; protein_id "XP_029641921.1"; exon_number "1";
NC_043006.1	Gnomon	stop_codon	53256550	53256552	.	+	0	gene_id "LOC115216594"; db_xref "GeneID:115216594"; gbkey "CDS"; gene "LOC115216594"; ID ""; gene_name "LOC115216594"; transcript_id "XM_029786061.2"; product "MICOS complex subunit MIC13"; protein_id "XP_029641921.1"; exon_number "4";
NC_043006.1	Gnomon	gene	33441226	34212128	.	-	.	gene_id "LOC115216595"; db_xref "GeneID:115216595"; gbkey "Gene"; gene "LOC115216595"; gene_biotype "protein_coding"; ID ""; gene_name "LOC115216595";
NC_043006.1	Gnomon~FLAMseq	transcript	33441226	33962200	.	-	.	gene_id "LOC115216595"; ID "XM_029786062.2"; gene_name "LOC115216595"; transcript_id "FLAMseq_ext~XM_029786062.2"; three_prime_ext "6499";
NC_043006.1	Gnomon~FLAMseq	exon	33447725	33448281	.	-	.	gene_id "LOC115216595"; db_xref "GeneID:115216595"; gbkey "mRNA"; gene "LOC115216595"; ID ""; gene_name "LOC115216595"; transcript_id "FLAMseq_ext~XM_029786062.2"; product "5'-AMP-activated protein kinase subunit gamma-1, transcript variant X4"; exon_number "16"; model_evidence "Supporting evidence includes similarity to: 23 Proteins, and 100% coverage of the annotated genomic feature by RNAseq alignments, including 19 samples with support for all annotated introns";
NC_043006.1	Gnomon~FLAMseq	exon	33449992	33450085	.	-	.	gene_id "LOC115216595"; db_xref "GeneID:115216595"; gbkey "mRNA"; gene "LOC115216595"; ID ""; gene_name "LOC115216595"; transcript_id "FLAMseq_ext~XM_029786062.2"; product "5'-AMP-activated protein kinase subunit gamma-1, transcript variant X4"; exon_number "15"; model_evidence "Supporting evidence includes similarity to: 23 Proteins, and 100% coverage of the annotated genomic feature by RNAseq alignments, including 19 samples with support for all annotated introns";
NC_043006.1	Gnomon~FLAMseq	exon	33451517	33451591	.	-	.	gene_id "LOC115216595"; db_xref "GeneID:115216595"; gbkey "mRNA"; gene "LOC115216595"; ID ""; gene_name "LOC115216595"; transcript_id "FLAMseq_ext~XM_029786062.2"; product "5'-AMP-activated protein kinase subunit gamma-1, transcript variant X4"; exon_number "14"; model_evidence "Supporting evidence includes similarity to: 23 Proteins, and 100% coverage of the annotated genomic feature by RNAseq alignments, including 19 samples with support for all annotated introns";
NC_043006.1	Gnomon~FLAMseq	exon	33453272	33453343	.	-	.	gene_id "LOC115216595"; db_xref "GeneID:115216595"; gbkey "mRNA"; gene "LOC115216595"; ID ""; gene_name "LOC115216595"; transcript_id "FLAMseq_ext~XM_029786062.2"; product "5'-AMP-activated protein kinase subunit gamma-1, transcript variant X4"; exon_number "13"; model_evidence "Supporting evidence includes similarity to: 23 Proteins, and 100% coverage of the annotated genomic feature by RNAseq alignments, including 19 samples with support for all annotated introns";
NC_043006.1	Gnomon~FLAMseq	exon	33453952	33454074	.	-	.	gene_id "LOC115216595"; db_xref "GeneID:115216595"; gbkey "mRNA"; gene "LOC115216595"; ID ""; gene_name "LOC115216595"; transcript_id "FLAMseq_ext~XM_029786062.2"; product "5'-AMP-activated protein kinase subunit gamma-1, transcript variant X4"; exon_number "12"; model_evidence "Supporting evidence includes similarity to: 23 Proteins, and 100% coverage of the annotated genomic feature by RNAseq alignments, including 19 samples with support for all annotated introns";
NC_043006.1	Gnomon~FLAMseq	exon	33454997	33455077	.	-	.	gene_id "LOC115216595"; db_xref "GeneID:115216595"; gbkey "mRNA"; gene "LOC115216595"; ID ""; gene_name "LOC115216595"; transcript_id "FLAMseq_ext~XM_029786062.2"; product "5'-AMP-activated protein kinase subunit gamma-1, transcript variant X4"; exon_number "11"; model_evidence "Supporting evidence includes similarity to: 23 Proteins, and 100% coverage of the annotated genomic feature by RNAseq alignments, including 19 samples with support for all annotated introns";
NC_043006.1	Gnomon~FLAMseq	exon	33457400	33457578	.	-	.	gene_id "LOC115216595"; db_xref "GeneID:115216595"; gbkey "mRNA"; gene "LOC115216595"; ID ""; gene_name "LOC115216595"; transcript_id "FLAMseq_ext~XM_029786062.2"; product "5'-AMP-activated protein kinase subunit gamma-1, transcript variant X4"; exon_number "10"; model_evidence "Supporting evidence includes similarity to: 23 Proteins, and 100% coverage of the annotated genomic feature by RNAseq alignments, including 19 samples with support for all annotated introns";
NC_043006.1	Gnomon~FLAMseq	exon	33459810	33459855	.	-	.	gene_id "LOC115216595"; db_xref "GeneID:115216595"; gbkey "mRNA"; gene "LOC115216595"; ID ""; gene_name "LOC115216595"; transcript_id "FLAMseq_ext~XM_029786062.2"; product "5'-AMP-activated protein kinase subunit gamma-1, transcript variant X4"; exon_number "9"; model_evidence "Supporting evidence includes similarity to: 23 Proteins, and 100% coverage of the annotated genomic feature by RNAseq alignments, including 19 samples with support for all annotated introns";
NC_043006.1	Gnomon~FLAMseq	exon	33460800	33460858	.	-	.	gene_id "LOC115216595"; db_xref "GeneID:115216595"; gbkey "mRNA"; gene "LOC115216595"; ID ""; gene_name "LOC115216595"; transcript_id "FLAMseq_ext~XM_029786062.2"; product "5'-AMP-activated protein kinase subunit gamma-1, transcript variant X4"; exon_number "8"; model_evidence "Supporting evidence includes similarity to: 23 Proteins, and 100% coverage of the annotated genomic feature by RNAseq alignments, including 19 samples with support for all annotated introns";
NC_043006.1	Gnomon~FLAMseq	exon	33463198	33463279	.	-	.	gene_id "LOC115216595"; db_xref "GeneID:115216595"; gbkey "mRNA"; gene "LOC115216595"; ID ""; gene_name "LOC115216595"; transcript_id "FLAMseq_ext~XM_029786062.2"; product "5'-AMP-activated protein kinase subunit gamma-1, transcript variant X4"; exon_number "7"; model_evidence "Supporting evidence includes similarity to: 23 Proteins, and 100% coverage of the annotated genomic feature by RNAseq alignments, including 19 samples with support for all annotated introns";
NC_043006.1	Gnomon~FLAMseq	exon	33466699	33466802	.	-	.	gene_id "LOC115216595"; db_xref "GeneID:115216595"; gbkey "mRNA"; gene "LOC115216595"; ID ""; gene_name "LOC115216595"; transcript_id "FLAMseq_ext~XM_029786062.2"; product "5'-AMP-activated protein kinase subunit gamma-1, transcript variant X4"; exon_number "6"; model_evidence "Supporting evidence includes similarity to: 23 Proteins, and 100% coverage of the annotated genomic feature by RNAseq alignments, including 19 samples with support for all annotated introns";
NC_043006.1	Gnomon~FLAMseq	exon	33504650	33504692	.	-	.	gene_id "LOC115216595"; db_xref "GeneID:115216595"; gbkey "mRNA"; gene "LOC115216595"; ID ""; gene_name "LOC115216595"; transcript_id "FLAMseq_ext~XM_029786062.2"; product "5'-AMP-activated protein kinase subunit gamma-1, transcript variant X4"; exon_number "5"; model_evidence "Supporting evidence includes similarity to: 23 Proteins, and 100% coverage of the annotated genomic feature by RNAseq alignments, including 19 samples with support for all annotated introns";
NC_043006.1	Gnomon~FLAMseq	exon	33517533	33517621	.	-	.	gene_id "LOC115216595"; db_xref "GeneID:115216595"; gbkey "mRNA"; gene "LOC115216595"; ID ""; gene_name "LOC115216595"; transcript_id "FLAMseq_ext~XM_029786062.2"; product "5'-AMP-activated protein kinase subunit gamma-1, transcript variant X4"; exon_number "4"; model_evidence "Supporting evidence includes similarity to: 23 Proteins, and 100% coverage of the annotated genomic feature by RNAseq alignments, including 19 samples with support for all annotated introns";
NC_043006.1	Gnomon~FLAMseq	exon	33600488	33600533	.	-	.	gene_id "LOC115216595"; db_xref "GeneID:115216595"; gbkey "mRNA"; gene "LOC115216595"; ID ""; gene_name "LOC115216595"; transcript_id "FLAMseq_ext~XM_029786062.2"; product "5'-AMP-activated protein kinase subunit gamma-1, transcript variant X4"; exon_number "3"; model_evidence "Supporting evidence includes similarity to: 23 Proteins, and 100% coverage of the annotated genomic feature by RNAseq alignments, including 19 samples with support for all annotated introns";
NC_043006.1	Gnomon~FLAMseq	exon	33624764	33625288	.	-	.	gene_id "LOC115216595"; db_xref "GeneID:115216595"; gbkey "mRNA"; gene "LOC115216595"; ID ""; gene_name "LOC115216595"; transcript_id "FLAMseq_ext~XM_029786062.2"; product "5'-AMP-activated protein kinase subunit gamma-1, transcript variant X4"; exon_number "2"; model_evidence "Supporting evidence includes similarity to: 23 Proteins, and 100% coverage of the annotated genomic feature by RNAseq alignments, including 19 samples with support for all annotated introns";
NC_043006.1	Gnomon~FLAMseq	exon	33961069	33962200	.	-	.	gene_id "LOC115216595"; db_xref "GeneID:115216595"; gbkey "mRNA"; gene "LOC115216595"; ID ""; gene_name "LOC115216595"; transcript_id "FLAMseq_ext~XM_029786062.2"; product "5'-AMP-activated protein kinase subunit gamma-1, transcript variant X4"; exon_number "1"; model_evidence "Supporting evidence includes similarity to: 23 Proteins, and 100% coverage of the annotated genomic feature by RNAseq alignments, including 19 samples with support for all annotated introns";
NC_043006.1	Gnomon~FLAMseq	exon	33441226	33448281	.	-	.	gene_id "LOC115216595"; db_xref "GeneID:115216595"; gbkey "mRNA"; gene "LOC115216595"; ID ""; gene_name "LOC115216595"; transcript_id "FLAMseq_ext~XM_029786062.2"; product "5'-AMP-activated protein kinase subunit gamma-1"; exon_number "16"; model_evidence "Supporting evidence includes similarity to: 23 Proteins, and 100% coverage of the annotated genomic feature by RNAseq alignments"; three_prime_ext "6499";
NC_043006.1	PBRI	transcript	33449441	33660918	.	-	.	gene_id "LOC115216595"; ID ""; gene_name "LOC115216595"; transcript_id "G33422.230"; uniq_trans_id "G33422.230";
NC_043006.1	PBRI	exon	33449441	33450085	.	-	.	gene_id "LOC115216595"; ID ""; gene_name "LOC115216595"; transcript_id "G33422.230"; exon_number "15"; uniq_trans_id "G33422.230";
NC_043006.1	PBRI	exon	33451517	33451591	.	-	.	gene_id "LOC115216595"; ID ""; gene_name "LOC115216595"; transcript_id "G33422.230"; exon_number "14"; uniq_trans_id "G33422.230";
NC_043006.1	PBRI	exon	33453272	33453343	.	-	.	gene_id "LOC115216595"; ID ""; gene_name "LOC115216595"; transcript_id "G33422.230"; exon_number "13"; uniq_trans_id "G33422.230";
NC_043006.1	PBRI	exon	33453952	33454074	.	-	.	gene_id "LOC115216595"; ID ""; gene_name "LOC115216595"; transcript_id "G33422.230"; exon_number "12"; uniq_trans_id "G33422.230";
NC_043006.1	PBRI	exon	33454997	33455077	.	-	.	gene_id "LOC115216595"; ID ""; gene_name "LOC115216595"; transcript_id "G33422.230"; exon_number "11"; uniq_trans_id "G33422.230";
NC_043006.1	PBRI	exon	33457400	33457578	.	-	.	gene_id "LOC115216595"; ID ""; gene_name "LOC115216595"; transcript_id "G33422.230"; exon_number "10"; uniq_trans_id "G33422.230";
NC_043006.1	PBRI	exon	33459810	33459855	.	-	.	gene_id "LOC115216595"; ID ""; gene_name "LOC115216595"; transcript_id "G33422.230"; exon_number "9"; uniq_trans_id "G33422.230";
NC_043006.1	PBRI	exon	33460800	33460858	.	-	.	gene_id "LOC115216595"; ID ""; gene_name "LOC115216595"; transcript_id "G33422.230"; exon_number "8"; uniq_trans_id "G33422.230";
NC_043006.1	PBRI	exon	33463198	33463279	.	-	.	gene_id "LOC115216595"; ID ""; gene_name "LOC115216595"; transcript_id "G33422.230"; exon_number "7"; uniq_trans_id "G33422.230";
NC_043006.1	PBRI	exon	33466699	33466802	.	-	.	gene_id "LOC115216595"; ID ""; gene_name "LOC115216595"; transcript_id "G33422.230"; exon_number "6"; uniq_trans_id "G33422.230";
NC_043006.1	PBRI	exon	33504650	33504692	.	-	.	gene_id "LOC115216595"; ID ""; gene_name "LOC115216595"; transcript_id "G33422.230"; exon_number "5"; uniq_trans_id "G33422.230";
NC_043006.1	PBRI	exon	33517533	33517621	.	-	.	gene_id "LOC115216595"; ID ""; gene_name "LOC115216595"; transcript_id "G33422.230"; exon_number "4"; uniq_trans_id "G33422.230";
NC_043006.1	PBRI	exon	33600488	33600533	.	-	.	gene_id "LOC115216595"; ID ""; gene_name "LOC115216595"; transcript_id "G33422.230"; exon_number "3"; uniq_trans_id "G33422.230";
NC_043006.1	PBRI	exon	33624764	33625288	.	-	.	gene_id "LOC115216595"; ID ""; gene_name "LOC115216595"; transcript_id "G33422.230"; exon_number "2"; uniq_trans_id "G33422.230";
NC_043006.1	PBRI	exon	33660149	33660918	.	-	.	gene_id "LOC115216595"; ID ""; gene_name "LOC115216595"; transcript_id "G33422.230"; exon_number "1"; uniq_trans_id "G33422.230";
NC_043006.1	PBRI	transcript	33449441	33753300	.	-	.	gene_id "LOC115216595"; ID ""; gene_name "LOC115216595"; transcript_id "G33422.231"; uniq_trans_id "G33422.231";
NC_043006.1	PBRI	exon	33449441	33450085	.	-	.	gene_id "LOC115216595"; ID ""; gene_name "LOC115216595"; transcript_id "G33422.231"; exon_number "15"; uniq_trans_id "G33422.231";
NC_043006.1	PBRI	exon	33451517	33451591	.	-	.	gene_id "LOC115216595"; ID ""; gene_name "LOC115216595"; transcript_id "G33422.231"; exon_number "14"; uniq_trans_id "G33422.231";
NC_043006.1	PBRI	exon	33453272	33453343	.	-	.	gene_id "LOC115216595"; ID ""; gene_name "LOC115216595"; transcript_id "G33422.231"; exon_number "13"; uniq_trans_id "G33422.231";
NC_043006.1	PBRI	exon	33453952	33454074	.	-	.	gene_id "LOC115216595"; ID ""; gene_name "LOC115216595"; transcript_id "G33422.231"; exon_number "12"; uniq_trans_id "G33422.231";
NC_043006.1	PBRI	exon	33454997	33455077	.	-	.	gene_id "LOC115216595"; ID ""; gene_name "LOC115216595"; transcript_id "G33422.231"; exon_number "11"; uniq_trans_id "G33422.231";
NC_043006.1	PBRI	exon	33457400	33457578	.	-	.	gene_id "LOC115216595"; ID ""; gene_name "LOC115216595"; transcript_id "G33422.231"; exon_number "10"; uniq_trans_id "G33422.231";
NC_043006.1	PBRI	exon	33459810	33459855	.	-	.	gene_id "LOC115216595"; ID ""; gene_name "LOC115216595"; transcript_id "G33422.231"; exon_number "9"; uniq_trans_id "G33422.231";
NC_043006.1	PBRI	exon	33460800	33460858	.	-	.	gene_id "LOC115216595"; ID ""; gene_name "LOC115216595"; transcript_id "G33422.231"; exon_number "8"; uniq_trans_id "G33422.231";
NC_043006.1	PBRI	exon	33463198	33463279	.	-	.	gene_id "LOC115216595"; ID ""; gene_name "LOC115216595"; transcript_id "G33422.231"; exon_number "7"; uniq_trans_id "G33422.231";
NC_043006.1	PBRI	exon	33466699	33466802	.	-	.	gene_id "LOC115216595"; ID ""; gene_name "LOC115216595"; transcript_id "G33422.231"; exon_number "6"; uniq_trans_id "G33422.231";
NC_043006.1	PBRI	exon	33504650	33504692	.	-	.	gene_id "LOC115216595"; ID ""; gene_name "LOC115216595"; transcript_id "G33422.231"; exon_number "5"; uniq_trans_id "G33422.231";
NC_043006.1	PBRI	exon	33517533	33517621	.	-	.	gene_id "LOC115216595"; ID ""; gene_name "LOC115216595"; transcript_id "G33422.231"; exon_number "4"; uniq_trans_id "G33422.231";
NC_043006.1	PBRI	exon	33600488	33600533	.	-	.	gene_id "LOC115216595"; ID ""; gene_name "LOC115216595"; transcript_id "G33422.231"; exon_number "3"; uniq_trans_id "G33422.231";
NC_043006.1	PBRI	exon	33624764	33625288	.	-	.	gene_id "LOC115216595"; ID ""; gene_name "LOC115216595"; transcript_id "G33422.231"; exon_number "2"; uniq_trans_id "G33422.231";
NC_043006.1	PBRI	exon	33752902	33753300	.	-	.	gene_id "LOC115216595"; ID ""; gene_name "LOC115216595"; transcript_id "G33422.231"; exon_number "1"; uniq_trans_id "G33422.231";
NC_043006.1	Gnomon	transcript	33447725	33962200	.	-	.	gene_id "LOC115216595"; ID "XM_029786062.2"; gene_name "LOC115216595"; transcript_id "XM_029786062.2";
NC_043006.1	Gnomon	CDS	33448259	33448281	.	-	2	gene_id "LOC115216595"; db_xref "GeneID:115216595"; gbkey "CDS"; gene "LOC115216595"; ID ""; gene_name "LOC115216595"; transcript_id "XM_029786062.2"; product "5'-AMP-activated protein kinase subunit gamma-1 isoform X4"; protein_id "XP_029641922.1"; exon_number "16";
NC_043006.1	Gnomon	CDS	33449992	33450085	.	-	0	gene_id "LOC115216595"; db_xref "GeneID:115216595"; gbkey "CDS"; gene "LOC115216595"; ID ""; gene_name "LOC115216595"; transcript_id "XM_029786062.2"; product "5'-AMP-activated protein kinase subunit gamma-1 isoform X4"; protein_id "XP_029641922.1"; exon_number "15";
NC_043006.1	Gnomon	CDS	33451517	33451591	.	-	0	gene_id "LOC115216595"; db_xref "GeneID:115216595"; gbkey "CDS"; gene "LOC115216595"; ID ""; gene_name "LOC115216595"; transcript_id "XM_029786062.2"; product "5'-AMP-activated protein kinase subunit gamma-1 isoform X4"; protein_id "XP_029641922.1"; exon_number "14";
NC_043006.1	Gnomon	CDS	33453272	33453343	.	-	0	gene_id "LOC115216595"; db_xref "GeneID:115216595"; gbkey "CDS"; gene "LOC115216595"; ID ""; gene_name "LOC115216595"; transcript_id "XM_029786062.2"; product "5'-AMP-activated protein kinase subunit gamma-1 isoform X4"; protein_id "XP_029641922.1"; exon_number "13";
NC_043006.1	Gnomon	CDS	33453952	33454074	.	-	0	gene_id "LOC115216595"; db_xref "GeneID:115216595"; gbkey "CDS"; gene "LOC115216595"; ID ""; gene_name "LOC115216595"; transcript_id "XM_029786062.2"; product "5'-AMP-activated protein kinase subunit gamma-1 isoform X4"; protein_id "XP_029641922.1"; exon_number "12";
NC_043006.1	Gnomon	CDS	33454997	33455077	.	-	0	gene_id "LOC115216595"; db_xref "GeneID:115216595"; gbkey "CDS"; gene "LOC115216595"; ID ""; gene_name "LOC115216595"; transcript_id "XM_029786062.2"; product "5'-AMP-activated protein kinase subunit gamma-1 isoform X4"; protein_id "XP_029641922.1"; exon_number "11";
NC_043006.1	Gnomon	CDS	33457400	33457578	.	-	2	gene_id "LOC115216595"; db_xref "GeneID:115216595"; gbkey "CDS"; gene "LOC115216595"; ID ""; gene_name "LOC115216595"; transcript_id "XM_029786062.2"; product "5'-AMP-activated protein kinase subunit gamma-1 isoform X4"; protein_id "XP_029641922.1"; exon_number "10";
NC_043006.1	Gnomon	CDS	33459810	33459855	.	-	0	gene_id "LOC115216595"; db_xref "GeneID:115216595"; gbkey "CDS"; gene "LOC115216595"; ID ""; gene_name "LOC115216595"; transcript_id "XM_029786062.2"; product "5'-AMP-activated protein kinase subunit gamma-1 isoform X4"; protein_id "XP_029641922.1"; exon_number "9";
NC_043006.1	Gnomon	CDS	33460800	33460858	.	-	2	gene_id "LOC115216595"; db_xref "GeneID:115216595"; gbkey "CDS"; gene "LOC115216595"; ID ""; gene_name "LOC115216595"; transcript_id "XM_029786062.2"; product "5'-AMP-activated protein kinase subunit gamma-1 isoform X4"; protein_id "XP_029641922.1"; exon_number "8";
NC_043006.1	Gnomon	CDS	33463198	33463279	.	-	0	gene_id "LOC115216595"; db_xref "GeneID:115216595"; gbkey "CDS"; gene "LOC115216595"; ID ""; gene_name "LOC115216595"; transcript_id "XM_029786062.2"; product "5'-AMP-activated protein kinase subunit gamma-1 isoform X4"; protein_id "XP_029641922.1"; exon_number "7";
NC_043006.1	Gnomon	CDS	33466699	33466802	.	-	2	gene_id "LOC115216595"; db_xref "GeneID:115216595"; gbkey "CDS"; gene "LOC115216595"; ID ""; gene_name "LOC115216595"; transcript_id "XM_029786062.2"; product "5'-AMP-activated protein kinase subunit gamma-1 isoform X4"; protein_id "XP_029641922.1"; exon_number "6";
NC_043006.1	Gnomon	CDS	33504650	33504692	.	-	0	gene_id "LOC115216595"; db_xref "GeneID:115216595"; gbkey "CDS"; gene "LOC115216595"; ID ""; gene_name "LOC115216595"; transcript_id "XM_029786062.2"; product "5'-AMP-activated protein kinase subunit gamma-1 isoform X4"; protein_id "XP_029641922.1"; exon_number "5";
NC_043006.1	Gnomon	CDS	33517533	33517621	.	-	2	gene_id "LOC115216595"; db_xref "GeneID:115216595"; gbkey "CDS"; gene "LOC115216595"; ID ""; gene_name "LOC115216595"; transcript_id "XM_029786062.2"; product "5'-AMP-activated protein kinase subunit gamma-1 isoform X4"; protein_id "XP_029641922.1"; exon_number "4";
NC_043006.1	Gnomon	CDS	33600488	33600533	.	-	0	gene_id "LOC115216595"; db_xref "GeneID:115216595"; gbkey "CDS"; gene "LOC115216595"; ID ""; gene_name "LOC115216595"; transcript_id "XM_029786062.2"; product "5'-AMP-activated protein kinase subunit gamma-1 isoform X4"; protein_id "XP_029641922.1"; exon_number "3";
NC_043006.1	Gnomon	CDS	33624764	33625288	.	-	0	gene_id "LOC115216595"; db_xref "GeneID:115216595"; gbkey "CDS"; gene "LOC115216595"; ID ""; gene_name "LOC115216595"; transcript_id "XM_029786062.2"; product "5'-AMP-activated protein kinase subunit gamma-1 isoform X4"; protein_id "XP_029641922.1"; exon_number "2";
NC_043006.1	Gnomon	CDS	33961069	33961290	.	-	0	gene_id "LOC115216595"; db_xref "GeneID:115216595"; gbkey "CDS"; gene "LOC115216595"; ID ""; gene_name "LOC115216595"; transcript_id "XM_029786062.2"; product "5'-AMP-activated protein kinase subunit gamma-1 isoform X4"; protein_id "XP_029641922.1"; exon_number "1";
NC_043006.1	Gnomon	exon	33447725	33448281	.	-	.	gene_id "LOC115216595"; db_xref "GeneID:115216595"; gbkey "mRNA"; gene "LOC115216595"; ID ""; gene_name "LOC115216595"; transcript_id "XM_029786062.2"; product "5'-AMP-activated protein kinase subunit gamma-1, transcript variant X4"; exon_number "16"; model_evidence "Supporting evidence includes similarity to: 23 Proteins, and 100% coverage of the annotated genomic feature by RNAseq alignments, including 19 samples with support for all annotated introns";
NC_043006.1	Gnomon	exon	33449992	33450085	.	-	.	gene_id "LOC115216595"; db_xref "GeneID:115216595"; gbkey "mRNA"; gene "LOC115216595"; ID ""; gene_name "LOC115216595"; transcript_id "XM_029786062.2"; product "5'-AMP-activated protein kinase subunit gamma-1, transcript variant X4"; exon_number "15"; model_evidence "Supporting evidence includes similarity to: 23 Proteins, and 100% coverage of the annotated genomic feature by RNAseq alignments, including 19 samples with support for all annotated introns";
NC_043006.1	Gnomon	exon	33451517	33451591	.	-	.	gene_id "LOC115216595"; db_xref "GeneID:115216595"; gbkey "mRNA"; gene "LOC115216595"; ID ""; gene_name "LOC115216595"; transcript_id "XM_029786062.2"; product "5'-AMP-activated protein kinase subunit gamma-1, transcript variant X4"; exon_number "14"; model_evidence "Supporting evidence includes similarity to: 23 Proteins, and 100% coverage of the annotated genomic feature by RNAseq alignments, including 19 samples with support for all annotated introns";
NC_043006.1	Gnomon	exon	33453272	33453343	.	-	.	gene_id "LOC115216595"; db_xref "GeneID:115216595"; gbkey "mRNA"; gene "LOC115216595"; ID ""; gene_name "LOC115216595"; transcript_id "XM_029786062.2"; product "5'-AMP-activated protein kinase subunit gamma-1, transcript variant X4"; exon_number "13"; model_evidence "Supporting evidence includes similarity to: 23 Proteins, and 100% coverage of the annotated genomic feature by RNAseq alignments, including 19 samples with support for all annotated introns";
NC_043006.1	Gnomon	exon	33453952	33454074	.	-	.	gene_id "LOC115216595"; db_xref "GeneID:115216595"; gbkey "mRNA"; gene "LOC115216595"; ID ""; gene_name "LOC115216595"; transcript_id "XM_029786062.2"; product "5'-AMP-activated protein kinase subunit gamma-1, transcript variant X4"; exon_number "12"; model_evidence "Supporting evidence includes similarity to: 23 Proteins, and 100% coverage of the annotated genomic feature by RNAseq alignments, including 19 samples with support for all annotated introns";
NC_043006.1	Gnomon	exon	33454997	33455077	.	-	.	gene_id "LOC115216595"; db_xref "GeneID:115216595"; gbkey "mRNA"; gene "LOC115216595"; ID ""; gene_name "LOC115216595"; transcript_id "XM_029786062.2"; product "5'-AMP-activated protein kinase subunit gamma-1, transcript variant X4"; exon_number "11"; model_evidence "Supporting evidence includes similarity to: 23 Proteins, and 100% coverage of the annotated genomic feature by RNAseq alignments, including 19 samples with support for all annotated introns";
NC_043006.1	Gnomon	exon	33457400	33457578	.	-	.	gene_id "LOC115216595"; db_xref "GeneID:115216595"; gbkey "mRNA"; gene "LOC115216595"; ID ""; gene_name "LOC115216595"; transcript_id "XM_029786062.2"; product "5'-AMP-activated protein kinase subunit gamma-1, transcript variant X4"; exon_number "10"; model_evidence "Supporting evidence includes similarity to: 23 Proteins, and 100% coverage of the annotated genomic feature by RNAseq alignments, including 19 samples with support for all annotated introns";
NC_043006.1	Gnomon	exon	33459810	33459855	.	-	.	gene_id "LOC115216595"; db_xref "GeneID:115216595"; gbkey "mRNA"; gene "LOC115216595"; ID ""; gene_name "LOC115216595"; transcript_id "XM_029786062.2"; product "5'-AMP-activated protein kinase subunit gamma-1, transcript variant X4"; exon_number "9"; model_evidence "Supporting evidence includes similarity to: 23 Proteins, and 100% coverage of the annotated genomic feature by RNAseq alignments, including 19 samples with support for all annotated introns";
NC_043006.1	Gnomon	exon	33460800	33460858	.	-	.	gene_id "LOC115216595"; db_xref "GeneID:115216595"; gbkey "mRNA"; gene "LOC115216595"; ID ""; gene_name "LOC115216595"; transcript_id "XM_029786062.2"; product "5'-AMP-activated protein kinase subunit gamma-1, transcript variant X4"; exon_number "8"; model_evidence "Supporting evidence includes similarity to: 23 Proteins, and 100% coverage of the annotated genomic feature by RNAseq alignments, including 19 samples with support for all annotated introns";
NC_043006.1	Gnomon	exon	33463198	33463279	.	-	.	gene_id "LOC115216595"; db_xref "GeneID:115216595"; gbkey "mRNA"; gene "LOC115216595"; ID ""; gene_name "LOC115216595"; transcript_id "XM_029786062.2"; product "5'-AMP-activated protein kinase subunit gamma-1, transcript variant X4"; exon_number "7"; model_evidence "Supporting evidence includes similarity to: 23 Proteins, and 100% coverage of the annotated genomic feature by RNAseq alignments, including 19 samples with support for all annotated introns";
NC_043006.1	Gnomon	exon	33466699	33466802	.	-	.	gene_id "LOC115216595"; db_xref "GeneID:115216595"; gbkey "mRNA"; gene "LOC115216595"; ID ""; gene_name "LOC115216595"; transcript_id "XM_029786062.2"; product "5'-AMP-activated protein kinase subunit gamma-1, transcript variant X4"; exon_number "6"; model_evidence "Supporting evidence includes similarity to: 23 Proteins, and 100% coverage of the annotated genomic feature by RNAseq alignments, including 19 samples with support for all annotated introns";
NC_043006.1	Gnomon	exon	33504650	33504692	.	-	.	gene_id "LOC115216595"; db_xref "GeneID:115216595"; gbkey "mRNA"; gene "LOC115216595"; ID ""; gene_name "LOC115216595"; transcript_id "XM_029786062.2"; product "5'-AMP-activated protein kinase subunit gamma-1, transcript variant X4"; exon_number "5"; model_evidence "Supporting evidence includes similarity to: 23 Proteins, and 100% coverage of the annotated genomic feature by RNAseq alignments, including 19 samples with support for all annotated introns";
NC_043006.1	Gnomon	exon	33517533	33517621	.	-	.	gene_id "LOC115216595"; db_xref "GeneID:115216595"; gbkey "mRNA"; gene "LOC115216595"; ID ""; gene_name "LOC115216595"; transcript_id "XM_029786062.2"; product "5'-AMP-activated protein kinase subunit gamma-1, transcript variant X4"; exon_number "4"; model_evidence "Supporting evidence includes similarity to: 23 Proteins, and 100% coverage of the annotated genomic feature by RNAseq alignments, including 19 samples with support for all annotated introns";
NC_043006.1	Gnomon	exon	33600488	33600533	.	-	.	gene_id "LOC115216595"; db_xref "GeneID:115216595"; gbkey "mRNA"; gene "LOC115216595"; ID ""; gene_name "LOC115216595"; transcript_id "XM_029786062.2"; product "5'-AMP-activated protein kinase subunit gamma-1, transcript variant X4"; exon_number "3"; model_evidence "Supporting evidence includes similarity to: 23 Proteins, and 100% coverage of the annotated genomic feature by RNAseq alignments, including 19 samples with support for all annotated introns";
NC_043006.1	Gnomon	exon	33624764	33625288	.	-	.	gene_id "LOC115216595"; db_xref "GeneID:115216595"; gbkey "mRNA"; gene "LOC115216595"; ID ""; gene_name "LOC115216595"; transcript_id "XM_029786062.2"; product "5'-AMP-activated protein kinase subunit gamma-1, transcript variant X4"; exon_number "2"; model_evidence "Supporting evidence includes similarity to: 23 Proteins, and 100% coverage of the annotated genomic feature by RNAseq alignments, including 19 samples with support for all annotated introns";
NC_043006.1	Gnomon	exon	33961069	33962200	.	-	.	gene_id "LOC115216595"; db_xref "GeneID:115216595"; gbkey "mRNA"; gene "LOC115216595"; ID ""; gene_name "LOC115216595"; transcript_id "XM_029786062.2"; product "5'-AMP-activated protein kinase subunit gamma-1, transcript variant X4"; exon_number "1"; model_evidence "Supporting evidence includes similarity to: 23 Proteins, and 100% coverage of the annotated genomic feature by RNAseq alignments, including 19 samples with support for all annotated introns";
NC_043006.1	Gnomon	start_codon	33961288	33961290	.	-	0	gene_id "LOC115216595"; db_xref "GeneID:115216595"; gbkey "CDS"; gene "LOC115216595"; ID ""; gene_name "LOC115216595"; transcript_id "XM_029786062.2"; product "5'-AMP-activated protein kinase subunit gamma-1 isoform X4"; protein_id "XP_029641922.1"; exon_number "1";
NC_043006.1	Gnomon	stop_codon	33448256	33448258	.	-	0	gene_id "LOC115216595"; db_xref "GeneID:115216595"; gbkey "CDS"; gene "LOC115216595"; ID ""; gene_name "LOC115216595"; transcript_id "XM_029786062.2"; product "5'-AMP-activated protein kinase subunit gamma-1 isoform X4"; protein_id "XP_029641922.1"; exon_number "16";
NC_043006.1	Gnomon	transcript	33447725	33660905	.	-	.	gene_id "LOC115216595"; ID "XM_029786063.2"; gene_name "LOC115216595"; transcript_id "XM_029786063.2";
NC_043006.1	Gnomon	CDS	33448259	33448281	.	-	2	gene_id "LOC115216595"; db_xref "GeneID:115216595"; gbkey "CDS"; gene "LOC115216595"; ID ""; gene_name "LOC115216595"; transcript_id "XM_029786063.2"; product "5'-AMP-activated protein kinase subunit gamma-1 isoform X5"; protein_id "XP_029641923.1"; exon_number "16";
NC_043006.1	Gnomon	CDS	33449992	33450085	.	-	0	gene_id "LOC115216595"; db_xref "GeneID:115216595"; gbkey "CDS"; gene "LOC115216595"; ID ""; gene_name "LOC115216595"; transcript_id "XM_029786063.2"; product "5'-AMP-activated protein kinase subunit gamma-1 isoform X5"; protein_id "XP_029641923.1"; exon_number "15";
NC_043006.1	Gnomon	CDS	33451517	33451591	.	-	0	gene_id "LOC115216595"; db_xref "GeneID:115216595"; gbkey "CDS"; gene "LOC115216595"; ID ""; gene_name "LOC115216595"; transcript_id "XM_029786063.2"; product "5'-AMP-activated protein kinase subunit gamma-1 isoform X5"; protein_id "XP_029641923.1"; exon_number "14";
NC_043006.1	Gnomon	CDS	33453272	33453343	.	-	0	gene_id "LOC115216595"; db_xref "GeneID:115216595"; gbkey "CDS"; gene "LOC115216595"; ID ""; gene_name "LOC115216595"; transcript_id "XM_029786063.2"; product "5'-AMP-activated protein kinase subunit gamma-1 isoform X5"; protein_id "XP_029641923.1"; exon_number "13";
NC_043006.1	Gnomon	CDS	33453952	33454074	.	-	0	gene_id "LOC115216595"; db_xref "GeneID:115216595"; gbkey "CDS"; gene "LOC115216595"; ID ""; gene_name "LOC115216595"; transcript_id "XM_029786063.2"; product "5'-AMP-activated protein kinase subunit gamma-1 isoform X5"; protein_id "XP_029641923.1"; exon_number "12";
NC_043006.1	Gnomon	CDS	33454997	33455077	.	-	0	gene_id "LOC115216595"; db_xref "GeneID:115216595"; gbkey "CDS"; gene "LOC115216595"; ID ""; gene_name "LOC115216595"; transcript_id "XM_029786063.2"; product "5'-AMP-activated protein kinase subunit gamma-1 isoform X5"; protein_id "XP_029641923.1"; exon_number "11";
NC_043006.1	Gnomon	CDS	33457400	33457578	.	-	2	gene_id "LOC115216595"; db_xref "GeneID:115216595"; gbkey "CDS"; gene "LOC115216595"; ID ""; gene_name "LOC115216595"; transcript_id "XM_029786063.2"; product "5'-AMP-activated protein kinase subunit gamma-1 isoform X5"; protein_id "XP_029641923.1"; exon_number "10";
NC_043006.1	Gnomon	CDS	33459810	33459855	.	-	0	gene_id "LOC115216595"; db_xref "GeneID:115216595"; gbkey "CDS"; gene "LOC115216595"; ID ""; gene_name "LOC115216595"; transcript_id "XM_029786063.2"; product "5'-AMP-activated protein kinase subunit gamma-1 isoform X5"; protein_id "XP_029641923.1"; exon_number "9";
NC_043006.1	Gnomon	CDS	33460800	33460858	.	-	2	gene_id "LOC115216595"; db_xref "GeneID:115216595"; gbkey "CDS"; gene "LOC115216595"; ID ""; gene_name "LOC115216595"; transcript_id "XM_029786063.2"; product "5'-AMP-activated protein kinase subunit gamma-1 isoform X5"; protein_id "XP_029641923.1"; exon_number "8";
NC_043006.1	Gnomon	CDS	33463198	33463279	.	-	0	gene_id "LOC115216595"; db_xref "GeneID:115216595"; gbkey "CDS"; gene "LOC115216595"; ID ""; gene_name "LOC115216595"; transcript_id "XM_029786063.2"; product "5'-AMP-activated protein kinase subunit gamma-1 isoform X5"; protein_id "XP_029641923.1"; exon_number "7";
NC_043006.1	Gnomon	CDS	33466699	33466802	.	-	2	gene_id "LOC115216595"; db_xref "GeneID:115216595"; gbkey "CDS"; gene "LOC115216595"; ID ""; gene_name "LOC115216595"; transcript_id "XM_029786063.2"; product "5'-AMP-activated protein kinase subunit gamma-1 isoform X5"; protein_id "XP_029641923.1"; exon_number "6";
NC_043006.1	Gnomon	CDS	33504650	33504692	.	-	0	gene_id "LOC115216595"; db_xref "GeneID:115216595"; gbkey "CDS"; gene "LOC115216595"; ID ""; gene_name "LOC115216595"; transcript_id "XM_029786063.2"; product "5'-AMP-activated protein kinase subunit gamma-1 isoform X5"; protein_id "XP_029641923.1"; exon_number "5";
NC_043006.1	Gnomon	CDS	33517533	33517621	.	-	2	gene_id "LOC115216595"; db_xref "GeneID:115216595"; gbkey "CDS"; gene "LOC115216595"; ID ""; gene_name "LOC115216595"; transcript_id "XM_029786063.2"; product "5'-AMP-activated protein kinase subunit gamma-1 isoform X5"; protein_id "XP_029641923.1"; exon_number "4";
NC_043006.1	Gnomon	CDS	33600488	33600533	.	-	0	gene_id "LOC115216595"; db_xref "GeneID:115216595"; gbkey "CDS"; gene "LOC115216595"; ID ""; gene_name "LOC115216595"; transcript_id "XM_029786063.2"; product "5'-AMP-activated protein kinase subunit gamma-1 isoform X5"; protein_id "XP_029641923.1"; exon_number "3";
NC_043006.1	Gnomon	CDS	33624764	33625288	.	-	0	gene_id "LOC115216595"; db_xref "GeneID:115216595"; gbkey "CDS"; gene "LOC115216595"; ID ""; gene_name "LOC115216595"; transcript_id "XM_029786063.2"; product "5'-AMP-activated protein kinase subunit gamma-1 isoform X5"; protein_id "XP_029641923.1"; exon_number "2";
NC_043006.1	Gnomon	CDS	33660149	33660265	.	-	0	gene_id "LOC115216595"; db_xref "GeneID:115216595"; gbkey "CDS"; gene "LOC115216595"; ID ""; gene_name "LOC115216595"; transcript_id "XM_029786063.2"; product "5'-AMP-activated protein kinase subunit gamma-1 isoform X5"; protein_id "XP_029641923.1"; exon_number "1";
NC_043006.1	Gnomon	exon	33447725	33448281	.	-	.	gene_id "LOC115216595"; db_xref "GeneID:115216595"; gbkey "mRNA"; gene "LOC115216595"; ID ""; gene_name "LOC115216595"; transcript_id "XM_029786063.2"; product "5'-AMP-activated protein kinase subunit gamma-1, transcript variant X5"; exon_number "16"; model_evidence "Supporting evidence includes similarity to: 23 Proteins, and 100% coverage of the annotated genomic feature by RNAseq alignments, including 21 samples with support for all annotated introns";
NC_043006.1	Gnomon	exon	33449992	33450085	.	-	.	gene_id "LOC115216595"; db_xref "GeneID:115216595"; gbkey "mRNA"; gene "LOC115216595"; ID ""; gene_name "LOC115216595"; transcript_id "XM_029786063.2"; product "5'-AMP-activated protein kinase subunit gamma-1, transcript variant X5"; exon_number "15"; model_evidence "Supporting evidence includes similarity to: 23 Proteins, and 100% coverage of the annotated genomic feature by RNAseq alignments, including 21 samples with support for all annotated introns";
NC_043006.1	Gnomon	exon	33451517	33451591	.	-	.	gene_id "LOC115216595"; db_xref "GeneID:115216595"; gbkey "mRNA"; gene "LOC115216595"; ID ""; gene_name "LOC115216595"; transcript_id "XM_029786063.2"; product "5'-AMP-activated protein kinase subunit gamma-1, transcript variant X5"; exon_number "14"; model_evidence "Supporting evidence includes similarity to: 23 Proteins, and 100% coverage of the annotated genomic feature by RNAseq alignments, including 21 samples with support for all annotated introns";
NC_043006.1	Gnomon	exon	33453272	33453343	.	-	.	gene_id "LOC115216595"; db_xref "GeneID:115216595"; gbkey "mRNA"; gene "LOC115216595"; ID ""; gene_name "LOC115216595"; transcript_id "XM_029786063.2"; product "5'-AMP-activated protein kinase subunit gamma-1, transcript variant X5"; exon_number "13"; model_evidence "Supporting evidence includes similarity to: 23 Proteins, and 100% coverage of the annotated genomic feature by RNAseq alignments, including 21 samples with support for all annotated introns";
NC_043006.1	Gnomon	exon	33453952	33454074	.	-	.	gene_id "LOC115216595"; db_xref "GeneID:115216595"; gbkey "mRNA"; gene "LOC115216595"; ID ""; gene_name "LOC115216595"; transcript_id "XM_029786063.2"; product "5'-AMP-activated protein kinase subunit gamma-1, transcript variant X5"; exon_number "12"; model_evidence "Supporting evidence includes similarity to: 23 Proteins, and 100% coverage of the annotated genomic feature by RNAseq alignments, including 21 samples with support for all annotated introns";
NC_043006.1	Gnomon	exon	33454997	33455077	.	-	.	gene_id "LOC115216595"; db_xref "GeneID:115216595"; gbkey "mRNA"; gene "LOC115216595"; ID ""; gene_name "LOC115216595"; transcript_id "XM_029786063.2"; product "5'-AMP-activated protein kinase subunit gamma-1, transcript variant X5"; exon_number "11"; model_evidence "Supporting evidence includes similarity to: 23 Proteins, and 100% coverage of the annotated genomic feature by RNAseq alignments, including 21 samples with support for all annotated introns";
NC_043006.1	Gnomon	exon	33457400	33457578	.	-	.	gene_id "LOC115216595"; db_xref "GeneID:115216595"; gbkey "mRNA"; gene "LOC115216595"; ID ""; gene_name "LOC115216595"; transcript_id "XM_029786063.2"; product "5'-AMP-activated protein kinase subunit gamma-1, transcript variant X5"; exon_number "10"; model_evidence "Supporting evidence includes similarity to: 23 Proteins, and 100% coverage of the annotated genomic feature by RNAseq alignments, including 21 samples with support for all annotated introns";
NC_043006.1	Gnomon	exon	33459810	33459855	.	-	.	gene_id "LOC115216595"; db_xref "GeneID:115216595"; gbkey "mRNA"; gene "LOC115216595"; ID ""; gene_name "LOC115216595"; transcript_id "XM_029786063.2"; product "5'-AMP-activated protein kinase subunit gamma-1, transcript variant X5"; exon_number "9"; model_evidence "Supporting evidence includes similarity to: 23 Proteins, and 100% coverage of the annotated genomic feature by RNAseq alignments, including 21 samples with support for all annotated introns";
NC_043006.1	Gnomon	exon	33460800	33460858	.	-	.	gene_id "LOC115216595"; db_xref "GeneID:115216595"; gbkey "mRNA"; gene "LOC115216595"; ID ""; gene_name "LOC115216595"; transcript_id "XM_029786063.2"; product "5'-AMP-activated protein kinase subunit gamma-1, transcript variant X5"; exon_number "8"; model_evidence "Supporting evidence includes similarity to: 23 Proteins, and 100% coverage of the annotated genomic feature by RNAseq alignments, including 21 samples with support for all annotated introns";
NC_043006.1	Gnomon	exon	33463198	33463279	.	-	.	gene_id "LOC115216595"; db_xref "GeneID:115216595"; gbkey "mRNA"; gene "LOC115216595"; ID ""; gene_name "LOC115216595"; transcript_id "XM_029786063.2"; product "5'-AMP-activated protein kinase subunit gamma-1, transcript variant X5"; exon_number "7"; model_evidence "Supporting evidence includes similarity to: 23 Proteins, and 100% coverage of the annotated genomic feature by RNAseq alignments, including 21 samples with support for all annotated introns";
NC_043006.1	Gnomon	exon	33466699	33466802	.	-	.	gene_id "LOC115216595"; db_xref "GeneID:115216595"; gbkey "mRNA"; gene "LOC115216595"; ID ""; gene_name "LOC115216595"; transcript_id "XM_029786063.2"; product "5'-AMP-activated protein kinase subunit gamma-1, transcript variant X5"; exon_number "6"; model_evidence "Supporting evidence includes similarity to: 23 Proteins, and 100% coverage of the annotated genomic feature by RNAseq alignments, including 21 samples with support for all annotated introns";
NC_043006.1	Gnomon	exon	33504650	33504692	.	-	.	gene_id "LOC115216595"; db_xref "GeneID:115216595"; gbkey "mRNA"; gene "LOC115216595"; ID ""; gene_name "LOC115216595"; transcript_id "XM_029786063.2"; product "5'-AMP-activated protein kinase subunit gamma-1, transcript variant X5"; exon_number "5"; model_evidence "Supporting evidence includes similarity to: 23 Proteins, and 100% coverage of the annotated genomic feature by RNAseq alignments, including 21 samples with support for all annotated introns";
NC_043006.1	Gnomon	exon	33517533	33517621	.	-	.	gene_id "LOC115216595"; db_xref "GeneID:115216595"; gbkey "mRNA"; gene "LOC115216595"; ID ""; gene_name "LOC115216595"; transcript_id "XM_029786063.2"; product "5'-AMP-activated protein kinase subunit gamma-1, transcript variant X5"; exon_number "4"; model_evidence "Supporting evidence includes similarity to: 23 Proteins, and 100% coverage of the annotated genomic feature by RNAseq alignments, including 21 samples with support for all annotated introns";
NC_043006.1	Gnomon	exon	33600488	33600533	.	-	.	gene_id "LOC115216595"; db_xref "GeneID:115216595"; gbkey "mRNA"; gene "LOC115216595"; ID ""; gene_name "LOC115216595"; transcript_id "XM_029786063.2"; product "5'-AMP-activated protein kinase subunit gamma-1, transcript variant X5"; exon_number "3"; model_evidence "Supporting evidence includes similarity to: 23 Proteins, and 100% coverage of the annotated genomic feature by RNAseq alignments, including 21 samples with support for all annotated introns";
NC_043006.1	Gnomon	exon	33624764	33625288	.	-	.	gene_id "LOC115216595"; db_xref "GeneID:115216595"; gbkey "mRNA"; gene "LOC115216595"; ID ""; gene_name "LOC115216595"; transcript_id "XM_029786063.2"; product "5'-AMP-activated protein kinase subunit gamma-1, transcript variant X5"; exon_number "2"; model_evidence "Supporting evidence includes similarity to: 23 Proteins, and 100% coverage of the annotated genomic feature by RNAseq alignments, including 21 samples with support for all annotated introns";
NC_043006.1	Gnomon	exon	33660149	33660905	.	-	.	gene_id "LOC115216595"; db_xref "GeneID:115216595"; gbkey "mRNA"; gene "LOC115216595"; ID ""; gene_name "LOC115216595"; transcript_id "XM_029786063.2"; product "5'-AMP-activated protein kinase subunit gamma-1, transcript variant X5"; exon_number "1"; model_evidence "Supporting evidence includes similarity to: 23 Proteins, and 100% coverage of the annotated genomic feature by RNAseq alignments, including 21 samples with support for all annotated introns";
NC_043006.1	Gnomon	start_codon	33660263	33660265	.	-	0	gene_id "LOC115216595"; db_xref "GeneID:115216595"; gbkey "CDS"; gene "LOC115216595"; ID ""; gene_name "LOC115216595"; transcript_id "XM_029786063.2"; product "5'-AMP-activated protein kinase subunit gamma-1 isoform X5"; protein_id "XP_029641923.1"; exon_number "1";
NC_043006.1	Gnomon	stop_codon	33448256	33448258	.	-	0	gene_id "LOC115216595"; db_xref "GeneID:115216595"; gbkey "CDS"; gene "LOC115216595"; ID ""; gene_name "LOC115216595"; transcript_id "XM_029786063.2"; product "5'-AMP-activated protein kinase subunit gamma-1 isoform X5"; protein_id "XP_029641923.1"; exon_number "16";
NC_043006.1	Gnomon	transcript	33447725	33753474	.	-	.	gene_id "LOC115216595"; ID "XM_029786065.2"; gene_name "LOC115216595"; transcript_id "XM_029786065.2";
NC_043006.1	Gnomon	CDS	33448259	33448281	.	-	2	gene_id "LOC115216595"; db_xref "GeneID:115216595"; gbkey "CDS"; gene "LOC115216595"; ID ""; gene_name "LOC115216595"; transcript_id "XM_029786065.2"; product "5'-AMP-activated protein kinase subunit gamma-1 isoform X6"; protein_id "XP_029641925.1"; exon_number "16";
NC_043006.1	Gnomon	CDS	33449992	33450085	.	-	0	gene_id "LOC115216595"; db_xref "GeneID:115216595"; gbkey "CDS"; gene "LOC115216595"; ID ""; gene_name "LOC115216595"; transcript_id "XM_029786065.2"; product "5'-AMP-activated protein kinase subunit gamma-1 isoform X6"; protein_id "XP_029641925.1"; exon_number "15";
NC_043006.1	Gnomon	CDS	33451517	33451591	.	-	0	gene_id "LOC115216595"; db_xref "GeneID:115216595"; gbkey "CDS"; gene "LOC115216595"; ID ""; gene_name "LOC115216595"; transcript_id "XM_029786065.2"; product "5'-AMP-activated protein kinase subunit gamma-1 isoform X6"; protein_id "XP_029641925.1"; exon_number "14";
NC_043006.1	Gnomon	CDS	33453272	33453343	.	-	0	gene_id "LOC115216595"; db_xref "GeneID:115216595"; gbkey "CDS"; gene "LOC115216595"; ID ""; gene_name "LOC115216595"; transcript_id "XM_029786065.2"; product "5'-AMP-activated protein kinase subunit gamma-1 isoform X6"; protein_id "XP_029641925.1"; exon_number "13";
NC_043006.1	Gnomon	CDS	33453952	33454074	.	-	0	gene_id "LOC115216595"; db_xref "GeneID:115216595"; gbkey "CDS"; gene "LOC115216595"; ID ""; gene_name "LOC115216595"; transcript_id "XM_029786065.2"; product "5'-AMP-activated protein kinase subunit gamma-1 isoform X6"; protein_id "XP_029641925.1"; exon_number "12";
NC_043006.1	Gnomon	CDS	33454997	33455077	.	-	0	gene_id "LOC115216595"; db_xref "GeneID:115216595"; gbkey "CDS"; gene "LOC115216595"; ID ""; gene_name "LOC115216595"; transcript_id "XM_029786065.2"; product "5'-AMP-activated protein kinase subunit gamma-1 isoform X6"; protein_id "XP_029641925.1"; exon_number "11";
NC_043006.1	Gnomon	CDS	33457400	33457578	.	-	2	gene_id "LOC115216595"; db_xref "GeneID:115216595"; gbkey "CDS"; gene "LOC115216595"; ID ""; gene_name "LOC115216595"; transcript_id "XM_029786065.2"; product "5'-AMP-activated protein kinase subunit gamma-1 isoform X6"; protein_id "XP_029641925.1"; exon_number "10";
NC_043006.1	Gnomon	CDS	33459810	33459855	.	-	0	gene_id "LOC115216595"; db_xref "GeneID:115216595"; gbkey "CDS"; gene "LOC115216595"; ID ""; gene_name "LOC115216595"; transcript_id "XM_029786065.2"; product "5'-AMP-activated protein kinase subunit gamma-1 isoform X6"; protein_id "XP_029641925.1"; exon_number "9";
NC_043006.1	Gnomon	CDS	33460800	33460858	.	-	2	gene_id "LOC115216595"; db_xref "GeneID:115216595"; gbkey "CDS"; gene "LOC115216595"; ID ""; gene_name "LOC115216595"; transcript_id "XM_029786065.2"; product "5'-AMP-activated protein kinase subunit gamma-1 isoform X6"; protein_id "XP_029641925.1"; exon_number "8";
NC_043006.1	Gnomon	CDS	33463198	33463279	.	-	0	gene_id "LOC115216595"; db_xref "GeneID:115216595"; gbkey "CDS"; gene "LOC115216595"; ID ""; gene_name "LOC115216595"; transcript_id "XM_029786065.2"; product "5'-AMP-activated protein kinase subunit gamma-1 isoform X6"; protein_id "XP_029641925.1"; exon_number "7";
NC_043006.1	Gnomon	CDS	33466699	33466802	.	-	2	gene_id "LOC115216595"; db_xref "GeneID:115216595"; gbkey "CDS"; gene "LOC115216595"; ID ""; gene_name "LOC115216595"; transcript_id "XM_029786065.2"; product "5'-AMP-activated protein kinase subunit gamma-1 isoform X6"; protein_id "XP_029641925.1"; exon_number "6";
NC_043006.1	Gnomon	CDS	33504650	33504692	.	-	0	gene_id "LOC115216595"; db_xref "GeneID:115216595"; gbkey "CDS"; gene "LOC115216595"; ID ""; gene_name "LOC115216595"; transcript_id "XM_029786065.2"; product "5'-AMP-activated protein kinase subunit gamma-1 isoform X6"; protein_id "XP_029641925.1"; exon_number "5";
NC_043006.1	Gnomon	CDS	33517533	33517621	.	-	2	gene_id "LOC115216595"; db_xref "GeneID:115216595"; gbkey "CDS"; gene "LOC115216595"; ID ""; gene_name "LOC115216595"; transcript_id "XM_029786065.2"; product "5'-AMP-activated protein kinase subunit gamma-1 isoform X6"; protein_id "XP_029641925.1"; exon_number "4";
NC_043006.1	Gnomon	CDS	33600488	33600533	.	-	0	gene_id "LOC115216595"; db_xref "GeneID:115216595"; gbkey "CDS"; gene "LOC115216595"; ID ""; gene_name "LOC115216595"; transcript_id "XM_029786065.2"; product "5'-AMP-activated protein kinase subunit gamma-1 isoform X6"; protein_id "XP_029641925.1"; exon_number "3";
NC_043006.1	Gnomon	CDS	33624764	33625288	.	-	0	gene_id "LOC115216595"; db_xref "GeneID:115216595"; gbkey "CDS"; gene "LOC115216595"; ID ""; gene_name "LOC115216595"; transcript_id "XM_029786065.2"; product "5'-AMP-activated protein kinase subunit gamma-1 isoform X6"; protein_id "XP_029641925.1"; exon_number "2";
NC_043006.1	Gnomon	CDS	33752902	33752916	.	-	0	gene_id "LOC115216595"; db_xref "GeneID:115216595"; gbkey "CDS"; gene "LOC115216595"; ID ""; gene_name "LOC115216595"; transcript_id "XM_029786065.2"; product "5'-AMP-activated protein kinase subunit gamma-1 isoform X6"; protein_id "XP_029641925.1"; exon_number "1";
NC_043006.1	Gnomon	exon	33447725	33448281	.	-	.	gene_id "LOC115216595"; db_xref "GeneID:115216595"; gbkey "mRNA"; gene "LOC115216595"; ID ""; gene_name "LOC115216595"; transcript_id "XM_029786065.2"; product "5'-AMP-activated protein kinase subunit gamma-1, transcript variant X6"; exon_number "16"; model_evidence "Supporting evidence includes similarity to: 23 Proteins, and 100% coverage of the annotated genomic feature by RNAseq alignments, including 26 samples with support for all annotated introns";
NC_043006.1	Gnomon	exon	33449992	33450085	.	-	.	gene_id "LOC115216595"; db_xref "GeneID:115216595"; gbkey "mRNA"; gene "LOC115216595"; ID ""; gene_name "LOC115216595"; transcript_id "XM_029786065.2"; product "5'-AMP-activated protein kinase subunit gamma-1, transcript variant X6"; exon_number "15"; model_evidence "Supporting evidence includes similarity to: 23 Proteins, and 100% coverage of the annotated genomic feature by RNAseq alignments, including 26 samples with support for all annotated introns";
NC_043006.1	Gnomon	exon	33451517	33451591	.	-	.	gene_id "LOC115216595"; db_xref "GeneID:115216595"; gbkey "mRNA"; gene "LOC115216595"; ID ""; gene_name "LOC115216595"; transcript_id "XM_029786065.2"; product "5'-AMP-activated protein kinase subunit gamma-1, transcript variant X6"; exon_number "14"; model_evidence "Supporting evidence includes similarity to: 23 Proteins, and 100% coverage of the annotated genomic feature by RNAseq alignments, including 26 samples with support for all annotated introns";
NC_043006.1	Gnomon	exon	33453272	33453343	.	-	.	gene_id "LOC115216595"; db_xref "GeneID:115216595"; gbkey "mRNA"; gene "LOC115216595"; ID ""; gene_name "LOC115216595"; transcript_id "XM_029786065.2"; product "5'-AMP-activated protein kinase subunit gamma-1, transcript variant X6"; exon_number "13"; model_evidence "Supporting evidence includes similarity to: 23 Proteins, and 100% coverage of the annotated genomic feature by RNAseq alignments, including 26 samples with support for all annotated introns";
NC_043006.1	Gnomon	exon	33453952	33454074	.	-	.	gene_id "LOC115216595"; db_xref "GeneID:115216595"; gbkey "mRNA"; gene "LOC115216595"; ID ""; gene_name "LOC115216595"; transcript_id "XM_029786065.2"; product "5'-AMP-activated protein kinase subunit gamma-1, transcript variant X6"; exon_number "12"; model_evidence "Supporting evidence includes similarity to: 23 Proteins, and 100% coverage of the annotated genomic feature by RNAseq alignments, including 26 samples with support for all annotated introns";
NC_043006.1	Gnomon	exon	33454997	33455077	.	-	.	gene_id "LOC115216595"; db_xref "GeneID:115216595"; gbkey "mRNA"; gene "LOC115216595"; ID ""; gene_name "LOC115216595"; transcript_id "XM_029786065.2"; product "5'-AMP-activated protein kinase subunit gamma-1, transcript variant X6"; exon_number "11"; model_evidence "Supporting evidence includes similarity to: 23 Proteins, and 100% coverage of the annotated genomic feature by RNAseq alignments, including 26 samples with support for all annotated introns";
NC_043006.1	Gnomon	exon	33457400	33457578	.	-	.	gene_id "LOC115216595"; db_xref "GeneID:115216595"; gbkey "mRNA"; gene "LOC115216595"; ID ""; gene_name "LOC115216595"; transcript_id "XM_029786065.2"; product "5'-AMP-activated protein kinase subunit gamma-1, transcript variant X6"; exon_number "10"; model_evidence "Supporting evidence includes similarity to: 23 Proteins, and 100% coverage of the annotated genomic feature by RNAseq alignments, including 26 samples with support for all annotated introns";
NC_043006.1	Gnomon	exon	33459810	33459855	.	-	.	gene_id "LOC115216595"; db_xref "GeneID:115216595"; gbkey "mRNA"; gene "LOC115216595"; ID ""; gene_name "LOC115216595"; transcript_id "XM_029786065.2"; product "5'-AMP-activated protein kinase subunit gamma-1, transcript variant X6"; exon_number "9"; model_evidence "Supporting evidence includes similarity to: 23 Proteins, and 100% coverage of the annotated genomic feature by RNAseq alignments, including 26 samples with support for all annotated introns";
NC_043006.1	Gnomon	exon	33460800	33460858	.	-	.	gene_id "LOC115216595"; db_xref "GeneID:115216595"; gbkey "mRNA"; gene "LOC115216595"; ID ""; gene_name "LOC115216595"; transcript_id "XM_029786065.2"; product "5'-AMP-activated protein kinase subunit gamma-1, transcript variant X6"; exon_number "8"; model_evidence "Supporting evidence includes similarity to: 23 Proteins, and 100% coverage of the annotated genomic feature by RNAseq alignments, including 26 samples with support for all annotated introns";
NC_043006.1	Gnomon	exon	33463198	33463279	.	-	.	gene_id "LOC115216595"; db_xref "GeneID:115216595"; gbkey "mRNA"; gene "LOC115216595"; ID ""; gene_name "LOC115216595"; transcript_id "XM_029786065.2"; product "5'-AMP-activated protein kinase subunit gamma-1, transcript variant X6"; exon_number "7"; model_evidence "Supporting evidence includes similarity to: 23 Proteins, and 100% coverage of the annotated genomic feature by RNAseq alignments, including 26 samples with support for all annotated introns";
NC_043006.1	Gnomon	exon	33466699	33466802	.	-	.	gene_id "LOC115216595"; db_xref "GeneID:115216595"; gbkey "mRNA"; gene "LOC115216595"; ID ""; gene_name "LOC115216595"; transcript_id "XM_029786065.2"; product "5'-AMP-activated protein kinase subunit gamma-1, transcript variant X6"; exon_number "6"; model_evidence "Supporting evidence includes similarity to: 23 Proteins, and 100% coverage of the annotated genomic feature by RNAseq alignments, including 26 samples with support for all annotated introns";
NC_043006.1	Gnomon	exon	33504650	33504692	.	-	.	gene_id "LOC115216595"; db_xref "GeneID:115216595"; gbkey "mRNA"; gene "LOC115216595"; ID ""; gene_name "LOC115216595"; transcript_id "XM_029786065.2"; product "5'-AMP-activated protein kinase subunit gamma-1, transcript variant X6"; exon_number "5"; model_evidence "Supporting evidence includes similarity to: 23 Proteins, and 100% coverage of the annotated genomic feature by RNAseq alignments, including 26 samples with support for all annotated introns";
NC_043006.1	Gnomon	exon	33517533	33517621	.	-	.	gene_id "LOC115216595"; db_xref "GeneID:115216595"; gbkey "mRNA"; gene "LOC115216595"; ID ""; gene_name "LOC115216595"; transcript_id "XM_029786065.2"; product "5'-AMP-activated protein kinase subunit gamma-1, transcript variant X6"; exon_number "4"; model_evidence "Supporting evidence includes similarity to: 23 Proteins, and 100% coverage of the annotated genomic feature by RNAseq alignments, including 26 samples with support for all annotated introns";
NC_043006.1	Gnomon	exon	33600488	33600533	.	-	.	gene_id "LOC115216595"; db_xref "GeneID:115216595"; gbkey "mRNA"; gene "LOC115216595"; ID ""; gene_name "LOC115216595"; transcript_id "XM_029786065.2"; product "5'-AMP-activated protein kinase subunit gamma-1, transcript variant X6"; exon_number "3"; model_evidence "Supporting evidence includes similarity to: 23 Proteins, and 100% coverage of the annotated genomic feature by RNAseq alignments, including 26 samples with support for all annotated introns";
NC_043006.1	Gnomon	exon	33624764	33625288	.	-	.	gene_id "LOC115216595"; db_xref "GeneID:115216595"; gbkey "mRNA"; gene "LOC115216595"; ID ""; gene_name "LOC115216595"; transcript_id "XM_029786065.2"; product "5'-AMP-activated protein kinase subunit gamma-1, transcript variant X6"; exon_number "2"; model_evidence "Supporting evidence includes similarity to: 23 Proteins, and 100% coverage of the annotated genomic feature by RNAseq alignments, including 26 samples with support for all annotated introns";
NC_043006.1	Gnomon	exon	33752902	33753474	.	-	.	gene_id "LOC115216595"; db_xref "GeneID:115216595"; gbkey "mRNA"; gene "LOC115216595"; ID ""; gene_name "LOC115216595"; transcript_id "XM_029786065.2"; product "5'-AMP-activated protein kinase subunit gamma-1, transcript variant X6"; exon_number "1"; model_evidence "Supporting evidence includes similarity to: 23 Proteins, and 100% coverage of the annotated genomic feature by RNAseq alignments, including 26 samples with support for all annotated introns";
NC_043006.1	Gnomon	start_codon	33752914	33752916	.	-	0	gene_id "LOC115216595"; db_xref "GeneID:115216595"; gbkey "CDS"; gene "LOC115216595"; ID ""; gene_name "LOC115216595"; transcript_id "XM_029786065.2"; product "5'-AMP-activated protein kinase subunit gamma-1 isoform X6"; protein_id "XP_029641925.1"; exon_number "1";
NC_043006.1	Gnomon	stop_codon	33448256	33448258	.	-	0	gene_id "LOC115216595"; db_xref "GeneID:115216595"; gbkey "CDS"; gene "LOC115216595"; ID ""; gene_name "LOC115216595"; transcript_id "XM_029786065.2"; product "5'-AMP-activated protein kinase subunit gamma-1 isoform X6"; protein_id "XP_029641925.1"; exon_number "16";
NC_043006.1	Gnomon	transcript	33447725	34212128	.	-	.	gene_id "LOC115216595"; ID "XM_036506547.1"; gene_name "LOC115216595"; transcript_id "XM_036506547.1";
NC_043006.1	Gnomon	CDS	33448259	33448281	.	-	2	gene_id "LOC115216595"; db_xref "GeneID:115216595"; gbkey "CDS"; gene "LOC115216595"; ID ""; gene_name "LOC115216595"; transcript_id "XM_036506547.1"; product "5'-AMP-activated protein kinase subunit gamma-2 isoform X1"; protein_id "XP_036362440.1"; exon_number "19";
NC_043006.1	Gnomon	CDS	33449992	33450085	.	-	0	gene_id "LOC115216595"; db_xref "GeneID:115216595"; gbkey "CDS"; gene "LOC115216595"; ID ""; gene_name "LOC115216595"; transcript_id "XM_036506547.1"; product "5'-AMP-activated protein kinase subunit gamma-2 isoform X1"; protein_id "XP_036362440.1"; exon_number "18";
NC_043006.1	Gnomon	CDS	33451517	33451591	.	-	0	gene_id "LOC115216595"; db_xref "GeneID:115216595"; gbkey "CDS"; gene "LOC115216595"; ID ""; gene_name "LOC115216595"; transcript_id "XM_036506547.1"; product "5'-AMP-activated protein kinase subunit gamma-2 isoform X1"; protein_id "XP_036362440.1"; exon_number "17";
NC_043006.1	Gnomon	CDS	33453272	33453343	.	-	0	gene_id "LOC115216595"; db_xref "GeneID:115216595"; gbkey "CDS"; gene "LOC115216595"; ID ""; gene_name "LOC115216595"; transcript_id "XM_036506547.1"; product "5'-AMP-activated protein kinase subunit gamma-2 isoform X1"; protein_id "XP_036362440.1"; exon_number "16";
NC_043006.1	Gnomon	CDS	33453952	33454074	.	-	0	gene_id "LOC115216595"; db_xref "GeneID:115216595"; gbkey "CDS"; gene "LOC115216595"; ID ""; gene_name "LOC115216595"; transcript_id "XM_036506547.1"; product "5'-AMP-activated protein kinase subunit gamma-2 isoform X1"; protein_id "XP_036362440.1"; exon_number "15";
NC_043006.1	Gnomon	CDS	33454997	33455077	.	-	0	gene_id "LOC115216595"; db_xref "GeneID:115216595"; gbkey "CDS"; gene "LOC115216595"; ID ""; gene_name "LOC115216595"; transcript_id "XM_036506547.1"; product "5'-AMP-activated protein kinase subunit gamma-2 isoform X1"; protein_id "XP_036362440.1"; exon_number "14";
NC_043006.1	Gnomon	CDS	33457400	33457578	.	-	2	gene_id "LOC115216595"; db_xref "GeneID:115216595"; gbkey "CDS"; gene "LOC115216595"; ID ""; gene_name "LOC115216595"; transcript_id "XM_036506547.1"; product "5'-AMP-activated protein kinase subunit gamma-2 isoform X1"; protein_id "XP_036362440.1"; exon_number "13";
NC_043006.1	Gnomon	CDS	33459810	33459855	.	-	0	gene_id "LOC115216595"; db_xref "GeneID:115216595"; gbkey "CDS"; gene "LOC115216595"; ID ""; gene_name "LOC115216595"; transcript_id "XM_036506547.1"; product "5'-AMP-activated protein kinase subunit gamma-2 isoform X1"; protein_id "XP_036362440.1"; exon_number "12";
NC_043006.1	Gnomon	CDS	33460800	33460858	.	-	2	gene_id "LOC115216595"; db_xref "GeneID:115216595"; gbkey "CDS"; gene "LOC115216595"; ID ""; gene_name "LOC115216595"; transcript_id "XM_036506547.1"; product "5'-AMP-activated protein kinase subunit gamma-2 isoform X1"; protein_id "XP_036362440.1"; exon_number "11";
NC_043006.1	Gnomon	CDS	33463198	33463279	.	-	0	gene_id "LOC115216595"; db_xref "GeneID:115216595"; gbkey "CDS"; gene "LOC115216595"; ID ""; gene_name "LOC115216595"; transcript_id "XM_036506547.1"; product "5'-AMP-activated protein kinase subunit gamma-2 isoform X1"; protein_id "XP_036362440.1"; exon_number "10";
NC_043006.1	Gnomon	CDS	33466699	33466802	.	-	2	gene_id "LOC115216595"; db_xref "GeneID:115216595"; gbkey "CDS"; gene "LOC115216595"; ID ""; gene_name "LOC115216595"; transcript_id "XM_036506547.1"; product "5'-AMP-activated protein kinase subunit gamma-2 isoform X1"; protein_id "XP_036362440.1"; exon_number "9";
NC_043006.1	Gnomon	CDS	33504650	33504692	.	-	0	gene_id "LOC115216595"; db_xref "GeneID:115216595"; gbkey "CDS"; gene "LOC115216595"; ID ""; gene_name "LOC115216595"; transcript_id "XM_036506547.1"; product "5'-AMP-activated protein kinase subunit gamma-2 isoform X1"; protein_id "XP_036362440.1"; exon_number "8";
NC_043006.1	Gnomon	CDS	33517533	33517621	.	-	2	gene_id "LOC115216595"; db_xref "GeneID:115216595"; gbkey "CDS"; gene "LOC115216595"; ID ""; gene_name "LOC115216595"; transcript_id "XM_036506547.1"; product "5'-AMP-activated protein kinase subunit gamma-2 isoform X1"; protein_id "XP_036362440.1"; exon_number "7";
NC_043006.1	Gnomon	CDS	33600488	33600533	.	-	0	gene_id "LOC115216595"; db_xref "GeneID:115216595"; gbkey "CDS"; gene "LOC115216595"; ID ""; gene_name "LOC115216595"; transcript_id "XM_036506547.1"; product "5'-AMP-activated protein kinase subunit gamma-2 isoform X1"; protein_id "XP_036362440.1"; exon_number "6";
NC_043006.1	Gnomon	CDS	33624764	33625288	.	-	0	gene_id "LOC115216595"; db_xref "GeneID:115216595"; gbkey "CDS"; gene "LOC115216595"; ID ""; gene_name "LOC115216595"; transcript_id "XM_036506547.1"; product "5'-AMP-activated protein kinase subunit gamma-2 isoform X1"; protein_id "XP_036362440.1"; exon_number "5";
NC_043006.1	Gnomon	CDS	33804637	33804690	.	-	0	gene_id "LOC115216595"; db_xref "GeneID:115216595"; gbkey "CDS"; gene "LOC115216595"; ID ""; gene_name "LOC115216595"; transcript_id "XM_036506547.1"; product "5'-AMP-activated protein kinase subunit gamma-2 isoform X1"; protein_id "XP_036362440.1"; exon_number "4";
NC_043006.1	Gnomon	CDS	34120382	34120465	.	-	0	gene_id "LOC115216595"; db_xref "GeneID:115216595"; gbkey "CDS"; gene "LOC115216595"; ID ""; gene_name "LOC115216595"; transcript_id "XM_036506547.1"; product "5'-AMP-activated protein kinase subunit gamma-2 isoform X1"; protein_id "XP_036362440.1"; exon_number "3";
NC_043006.1	Gnomon	CDS	34194793	34194987	.	-	0	gene_id "LOC115216595"; db_xref "GeneID:115216595"; gbkey "CDS"; gene "LOC115216595"; ID ""; gene_name "LOC115216595"; transcript_id "XM_036506547.1"; product "5'-AMP-activated protein kinase subunit gamma-2 isoform X1"; protein_id "XP_036362440.1"; exon_number "2";
NC_043006.1	Gnomon	exon	33447725	33448281	.	-	.	gene_id "LOC115216595"; db_xref "GeneID:115216595"; gbkey "mRNA"; gene "LOC115216595"; ID ""; gene_name "LOC115216595"; transcript_id "XM_036506547.1"; product "5'-AMP-activated protein kinase subunit gamma-1, transcript variant X1"; exon_number "19"; model_evidence "Supporting evidence includes similarity to: 23 Proteins, and 100% coverage of the annotated genomic feature by RNAseq alignments";
NC_043006.1	Gnomon	exon	33449992	33450085	.	-	.	gene_id "LOC115216595"; db_xref "GeneID:115216595"; gbkey "mRNA"; gene "LOC115216595"; ID ""; gene_name "LOC115216595"; transcript_id "XM_036506547.1"; product "5'-AMP-activated protein kinase subunit gamma-1, transcript variant X1"; exon_number "18"; model_evidence "Supporting evidence includes similarity to: 23 Proteins, and 100% coverage of the annotated genomic feature by RNAseq alignments";
NC_043006.1	Gnomon	exon	33451517	33451591	.	-	.	gene_id "LOC115216595"; db_xref "GeneID:115216595"; gbkey "mRNA"; gene "LOC115216595"; ID ""; gene_name "LOC115216595"; transcript_id "XM_036506547.1"; product "5'-AMP-activated protein kinase subunit gamma-1, transcript variant X1"; exon_number "17"; model_evidence "Supporting evidence includes similarity to: 23 Proteins, and 100% coverage of the annotated genomic feature by RNAseq alignments";
NC_043006.1	Gnomon	exon	33453272	33453343	.	-	.	gene_id "LOC115216595"; db_xref "GeneID:115216595"; gbkey "mRNA"; gene "LOC115216595"; ID ""; gene_name "LOC115216595"; transcript_id "XM_036506547.1"; product "5'-AMP-activated protein kinase subunit gamma-1, transcript variant X1"; exon_number "16"; model_evidence "Supporting evidence includes similarity to: 23 Proteins, and 100% coverage of the annotated genomic feature by RNAseq alignments";
NC_043006.1	Gnomon	exon	33453952	33454074	.	-	.	gene_id "LOC115216595"; db_xref "GeneID:115216595"; gbkey "mRNA"; gene "LOC115216595"; ID ""; gene_name "LOC115216595"; transcript_id "XM_036506547.1"; product "5'-AMP-activated protein kinase subunit gamma-1, transcript variant X1"; exon_number "15"; model_evidence "Supporting evidence includes similarity to: 23 Proteins, and 100% coverage of the annotated genomic feature by RNAseq alignments";
NC_043006.1	Gnomon	exon	33454997	33455077	.	-	.	gene_id "LOC115216595"; db_xref "GeneID:115216595"; gbkey "mRNA"; gene "LOC115216595"; ID ""; gene_name "LOC115216595"; transcript_id "XM_036506547.1"; product "5'-AMP-activated protein kinase subunit gamma-1, transcript variant X1"; exon_number "14"; model_evidence "Supporting evidence includes similarity to: 23 Proteins, and 100% coverage of the annotated genomic feature by RNAseq alignments";
NC_043006.1	Gnomon	exon	33457400	33457578	.	-	.	gene_id "LOC115216595"; db_xref "GeneID:115216595"; gbkey "mRNA"; gene "LOC115216595"; ID ""; gene_name "LOC115216595"; transcript_id "XM_036506547.1"; product "5'-AMP-activated protein kinase subunit gamma-1, transcript variant X1"; exon_number "13"; model_evidence "Supporting evidence includes similarity to: 23 Proteins, and 100% coverage of the annotated genomic feature by RNAseq alignments";
NC_043006.1	Gnomon	exon	33459810	33459855	.	-	.	gene_id "LOC115216595"; db_xref "GeneID:115216595"; gbkey "mRNA"; gene "LOC115216595"; ID ""; gene_name "LOC115216595"; transcript_id "XM_036506547.1"; product "5'-AMP-activated protein kinase subunit gamma-1, transcript variant X1"; exon_number "12"; model_evidence "Supporting evidence includes similarity to: 23 Proteins, and 100% coverage of the annotated genomic feature by RNAseq alignments";
NC_043006.1	Gnomon	exon	33460800	33460858	.	-	.	gene_id "LOC115216595"; db_xref "GeneID:115216595"; gbkey "mRNA"; gene "LOC115216595"; ID ""; gene_name "LOC115216595"; transcript_id "XM_036506547.1"; product "5'-AMP-activated protein kinase subunit gamma-1, transcript variant X1"; exon_number "11"; model_evidence "Supporting evidence includes similarity to: 23 Proteins, and 100% coverage of the annotated genomic feature by RNAseq alignments";
NC_043006.1	Gnomon	exon	33463198	33463279	.	-	.	gene_id "LOC115216595"; db_xref "GeneID:115216595"; gbkey "mRNA"; gene "LOC115216595"; ID ""; gene_name "LOC115216595"; transcript_id "XM_036506547.1"; product "5'-AMP-activated protein kinase subunit gamma-1, transcript variant X1"; exon_number "10"; model_evidence "Supporting evidence includes similarity to: 23 Proteins, and 100% coverage of the annotated genomic feature by RNAseq alignments";
NC_043006.1	Gnomon	exon	33466699	33466802	.	-	.	gene_id "LOC115216595"; db_xref "GeneID:115216595"; gbkey "mRNA"; gene "LOC115216595"; ID ""; gene_name "LOC115216595"; transcript_id "XM_036506547.1"; product "5'-AMP-activated protein kinase subunit gamma-1, transcript variant X1"; exon_number "9"; model_evidence "Supporting evidence includes similarity to: 23 Proteins, and 100% coverage of the annotated genomic feature by RNAseq alignments";
NC_043006.1	Gnomon	exon	33504650	33504692	.	-	.	gene_id "LOC115216595"; db_xref "GeneID:115216595"; gbkey "mRNA"; gene "LOC115216595"; ID ""; gene_name "LOC115216595"; transcript_id "XM_036506547.1"; product "5'-AMP-activated protein kinase subunit gamma-1, transcript variant X1"; exon_number "8"; model_evidence "Supporting evidence includes similarity to: 23 Proteins, and 100% coverage of the annotated genomic feature by RNAseq alignments";
NC_043006.1	Gnomon	exon	33517533	33517621	.	-	.	gene_id "LOC115216595"; db_xref "GeneID:115216595"; gbkey "mRNA"; gene "LOC115216595"; ID ""; gene_name "LOC115216595"; transcript_id "XM_036506547.1"; product "5'-AMP-activated protein kinase subunit gamma-1, transcript variant X1"; exon_number "7"; model_evidence "Supporting evidence includes similarity to: 23 Proteins, and 100% coverage of the annotated genomic feature by RNAseq alignments";
NC_043006.1	Gnomon	exon	33600488	33600533	.	-	.	gene_id "LOC115216595"; db_xref "GeneID:115216595"; gbkey "mRNA"; gene "LOC115216595"; ID ""; gene_name "LOC115216595"; transcript_id "XM_036506547.1"; product "5'-AMP-activated protein kinase subunit gamma-1, transcript variant X1"; exon_number "6"; model_evidence "Supporting evidence includes similarity to: 23 Proteins, and 100% coverage of the annotated genomic feature by RNAseq alignments";
NC_043006.1	Gnomon	exon	33624764	33625288	.	-	.	gene_id "LOC115216595"; db_xref "GeneID:115216595"; gbkey "mRNA"; gene "LOC115216595"; ID ""; gene_name "LOC115216595"; transcript_id "XM_036506547.1"; product "5'-AMP-activated protein kinase subunit gamma-1, transcript variant X1"; exon_number "5"; model_evidence "Supporting evidence includes similarity to: 23 Proteins, and 100% coverage of the annotated genomic feature by RNAseq alignments";
NC_043006.1	Gnomon	exon	33804637	33804690	.	-	.	gene_id "LOC115216595"; db_xref "GeneID:115216595"; gbkey "mRNA"; gene "LOC115216595"; ID ""; gene_name "LOC115216595"; transcript_id "XM_036506547.1"; product "5'-AMP-activated protein kinase subunit gamma-1, transcript variant X1"; exon_number "4"; model_evidence "Supporting evidence includes similarity to: 23 Proteins, and 100% coverage of the annotated genomic feature by RNAseq alignments";
NC_043006.1	Gnomon	exon	34120382	34120465	.	-	.	gene_id "LOC115216595"; db_xref "GeneID:115216595"; gbkey "mRNA"; gene "LOC115216595"; ID ""; gene_name "LOC115216595"; transcript_id "XM_036506547.1"; product "5'-AMP-activated protein kinase subunit gamma-1, transcript variant X1"; exon_number "3"; model_evidence "Supporting evidence includes similarity to: 23 Proteins, and 100% coverage of the annotated genomic feature by RNAseq alignments";
NC_043006.1	Gnomon	exon	34194793	34195011	.	-	.	gene_id "LOC115216595"; db_xref "GeneID:115216595"; gbkey "mRNA"; gene "LOC115216595"; ID ""; gene_name "LOC115216595"; transcript_id "XM_036506547.1"; product "5'-AMP-activated protein kinase subunit gamma-1, transcript variant X1"; exon_number "2"; model_evidence "Supporting evidence includes similarity to: 23 Proteins, and 100% coverage of the annotated genomic feature by RNAseq alignments";
NC_043006.1	Gnomon	exon	34212111	34212128	.	-	.	gene_id "LOC115216595"; db_xref "GeneID:115216595"; gbkey "mRNA"; gene "LOC115216595"; ID ""; gene_name "LOC115216595"; transcript_id "XM_036506547.1"; product "5'-AMP-activated protein kinase subunit gamma-1, transcript variant X1"; exon_number "1"; model_evidence "Supporting evidence includes similarity to: 23 Proteins, and 100% coverage of the annotated genomic feature by RNAseq alignments";
NC_043006.1	Gnomon	start_codon	34194985	34194987	.	-	0	gene_id "LOC115216595"; db_xref "GeneID:115216595"; gbkey "CDS"; gene "LOC115216595"; ID ""; gene_name "LOC115216595"; transcript_id "XM_036506547.1"; product "5'-AMP-activated protein kinase subunit gamma-2 isoform X1"; protein_id "XP_036362440.1"; exon_number "2";
NC_043006.1	Gnomon	stop_codon	33448256	33448258	.	-	0	gene_id "LOC115216595"; db_xref "GeneID:115216595"; gbkey "CDS"; gene "LOC115216595"; ID ""; gene_name "LOC115216595"; transcript_id "XM_036506547.1"; product "5'-AMP-activated protein kinase subunit gamma-2 isoform X1"; protein_id "XP_036362440.1"; exon_number "19";
NC_043006.1	Gnomon	transcript	33447725	34212128	.	-	.	gene_id "LOC115216595"; ID "XM_036506548.1"; gene_name "LOC115216595"; transcript_id "XM_036506548.1";
NC_043006.1	Gnomon	CDS	33448259	33448281	.	-	2	gene_id "LOC115216595"; db_xref "GeneID:115216595"; gbkey "CDS"; gene "LOC115216595"; ID ""; gene_name "LOC115216595"; transcript_id "XM_036506548.1"; product "5'-AMP-activated protein kinase subunit gamma-2 isoform X2"; protein_id "XP_036362441.1"; exon_number "18";
NC_043006.1	Gnomon	CDS	33449992	33450085	.	-	0	gene_id "LOC115216595"; db_xref "GeneID:115216595"; gbkey "CDS"; gene "LOC115216595"; ID ""; gene_name "LOC115216595"; transcript_id "XM_036506548.1"; product "5'-AMP-activated protein kinase subunit gamma-2 isoform X2"; protein_id "XP_036362441.1"; exon_number "17";
NC_043006.1	Gnomon	CDS	33451517	33451591	.	-	0	gene_id "LOC115216595"; db_xref "GeneID:115216595"; gbkey "CDS"; gene "LOC115216595"; ID ""; gene_name "LOC115216595"; transcript_id "XM_036506548.1"; product "5'-AMP-activated protein kinase subunit gamma-2 isoform X2"; protein_id "XP_036362441.1"; exon_number "16";
NC_043006.1	Gnomon	CDS	33453272	33453343	.	-	0	gene_id "LOC115216595"; db_xref "GeneID:115216595"; gbkey "CDS"; gene "LOC115216595"; ID ""; gene_name "LOC115216595"; transcript_id "XM_036506548.1"; product "5'-AMP-activated protein kinase subunit gamma-2 isoform X2"; protein_id "XP_036362441.1"; exon_number "15";
NC_043006.1	Gnomon	CDS	33453952	33454074	.	-	0	gene_id "LOC115216595"; db_xref "GeneID:115216595"; gbkey "CDS"; gene "LOC115216595"; ID ""; gene_name "LOC115216595"; transcript_id "XM_036506548.1"; product "5'-AMP-activated protein kinase subunit gamma-2 isoform X2"; protein_id "XP_036362441.1"; exon_number "14";
NC_043006.1	Gnomon	CDS	33454997	33455077	.	-	0	gene_id "LOC115216595"; db_xref "GeneID:115216595"; gbkey "CDS"; gene "LOC115216595"; ID ""; gene_name "LOC115216595"; transcript_id "XM_036506548.1"; product "5'-AMP-activated protein kinase subunit gamma-2 isoform X2"; protein_id "XP_036362441.1"; exon_number "13";
NC_043006.1	Gnomon	CDS	33457400	33457578	.	-	2	gene_id "LOC115216595"; db_xref "GeneID:115216595"; gbkey "CDS"; gene "LOC115216595"; ID ""; gene_name "LOC115216595"; transcript_id "XM_036506548.1"; product "5'-AMP-activated protein kinase subunit gamma-2 isoform X2"; protein_id "XP_036362441.1"; exon_number "12";
NC_043006.1	Gnomon	CDS	33459810	33459855	.	-	0	gene_id "LOC115216595"; db_xref "GeneID:115216595"; gbkey "CDS"; gene "LOC115216595"; ID ""; gene_name "LOC115216595"; transcript_id "XM_036506548.1"; product "5'-AMP-activated protein kinase subunit gamma-2 isoform X2"; protein_id "XP_036362441.1"; exon_number "11";
NC_043006.1	Gnomon	CDS	33460800	33460858	.	-	2	gene_id "LOC115216595"; db_xref "GeneID:115216595"; gbkey "CDS"; gene "LOC115216595"; ID ""; gene_name "LOC115216595"; transcript_id "XM_036506548.1"; product "5'-AMP-activated protein kinase subunit gamma-2 isoform X2"; protein_id "XP_036362441.1"; exon_number "10";
NC_043006.1	Gnomon	CDS	33463198	33463279	.	-	0	gene_id "LOC115216595"; db_xref "GeneID:115216595"; gbkey "CDS"; gene "LOC115216595"; ID ""; gene_name "LOC115216595"; transcript_id "XM_036506548.1"; product "5'-AMP-activated protein kinase subunit gamma-2 isoform X2"; protein_id "XP_036362441.1"; exon_number "9";
NC_043006.1	Gnomon	CDS	33466699	33466802	.	-	2	gene_id "LOC115216595"; db_xref "GeneID:115216595"; gbkey "CDS"; gene "LOC115216595"; ID ""; gene_name "LOC115216595"; transcript_id "XM_036506548.1"; product "5'-AMP-activated protein kinase subunit gamma-2 isoform X2"; protein_id "XP_036362441.1"; exon_number "8";
NC_043006.1	Gnomon	CDS	33504650	33504692	.	-	0	gene_id "LOC115216595"; db_xref "GeneID:115216595"; gbkey "CDS"; gene "LOC115216595"; ID ""; gene_name "LOC115216595"; transcript_id "XM_036506548.1"; product "5'-AMP-activated protein kinase subunit gamma-2 isoform X2"; protein_id "XP_036362441.1"; exon_number "7";
NC_043006.1	Gnomon	CDS	33517533	33517621	.	-	2	gene_id "LOC115216595"; db_xref "GeneID:115216595"; gbkey "CDS"; gene "LOC115216595"; ID ""; gene_name "LOC115216595"; transcript_id "XM_036506548.1"; product "5'-AMP-activated protein kinase subunit gamma-2 isoform X2"; protein_id "XP_036362441.1"; exon_number "6";
NC_043006.1	Gnomon	CDS	33600488	33600533	.	-	0	gene_id "LOC115216595"; db_xref "GeneID:115216595"; gbkey "CDS"; gene "LOC115216595"; ID ""; gene_name "LOC115216595"; transcript_id "XM_036506548.1"; product "5'-AMP-activated protein kinase subunit gamma-2 isoform X2"; protein_id "XP_036362441.1"; exon_number "5";
NC_043006.1	Gnomon	CDS	33624764	33625288	.	-	0	gene_id "LOC115216595"; db_xref "GeneID:115216595"; gbkey "CDS"; gene "LOC115216595"; ID ""; gene_name "LOC115216595"; transcript_id "XM_036506548.1"; product "5'-AMP-activated protein kinase subunit gamma-2 isoform X2"; protein_id "XP_036362441.1"; exon_number "4";
NC_043006.1	Gnomon	CDS	34120382	34120465	.	-	0	gene_id "LOC115216595"; db_xref "GeneID:115216595"; gbkey "CDS"; gene "LOC115216595"; ID ""; gene_name "LOC115216595"; transcript_id "XM_036506548.1"; product "5'-AMP-activated protein kinase subunit gamma-2 isoform X2"; protein_id "XP_036362441.1"; exon_number "3";
NC_043006.1	Gnomon	CDS	34194793	34194987	.	-	0	gene_id "LOC115216595"; db_xref "GeneID:115216595"; gbkey "CDS"; gene "LOC115216595"; ID ""; gene_name "LOC115216595"; transcript_id "XM_036506548.1"; product "5'-AMP-activated protein kinase subunit gamma-2 isoform X2"; protein_id "XP_036362441.1"; exon_number "2";
NC_043006.1	Gnomon	exon	33447725	33448281	.	-	.	gene_id "LOC115216595"; db_xref "GeneID:115216595"; gbkey "mRNA"; gene "LOC115216595"; ID ""; gene_name "LOC115216595"; transcript_id "XM_036506548.1"; product "5'-AMP-activated protein kinase subunit gamma-1, transcript variant X2"; exon_number "18"; model_evidence "Supporting evidence includes similarity to: 23 Proteins, and 100% coverage of the annotated genomic feature by RNAseq alignments, including 2 samples with support for all annotated introns";
NC_043006.1	Gnomon	exon	33449992	33450085	.	-	.	gene_id "LOC115216595"; db_xref "GeneID:115216595"; gbkey "mRNA"; gene "LOC115216595"; ID ""; gene_name "LOC115216595"; transcript_id "XM_036506548.1"; product "5'-AMP-activated protein kinase subunit gamma-1, transcript variant X2"; exon_number "17"; model_evidence "Supporting evidence includes similarity to: 23 Proteins, and 100% coverage of the annotated genomic feature by RNAseq alignments, including 2 samples with support for all annotated introns";
NC_043006.1	Gnomon	exon	33451517	33451591	.	-	.	gene_id "LOC115216595"; db_xref "GeneID:115216595"; gbkey "mRNA"; gene "LOC115216595"; ID ""; gene_name "LOC115216595"; transcript_id "XM_036506548.1"; product "5'-AMP-activated protein kinase subunit gamma-1, transcript variant X2"; exon_number "16"; model_evidence "Supporting evidence includes similarity to: 23 Proteins, and 100% coverage of the annotated genomic feature by RNAseq alignments, including 2 samples with support for all annotated introns";
NC_043006.1	Gnomon	exon	33453272	33453343	.	-	.	gene_id "LOC115216595"; db_xref "GeneID:115216595"; gbkey "mRNA"; gene "LOC115216595"; ID ""; gene_name "LOC115216595"; transcript_id "XM_036506548.1"; product "5'-AMP-activated protein kinase subunit gamma-1, transcript variant X2"; exon_number "15"; model_evidence "Supporting evidence includes similarity to: 23 Proteins, and 100% coverage of the annotated genomic feature by RNAseq alignments, including 2 samples with support for all annotated introns";
```
