## Supplementary material for "Cell type diversity in a developing octopus brain": Supplementary Data 1.gtf (part 252 of 491)

```
NC_043006.1	Gnomon	exon	33453952	33454074	.	-	.	gene_id "LOC115216595"; db_xref "GeneID:115216595"; gbkey "mRNA"; gene "LOC115216595"; ID ""; gene_name "LOC115216595"; transcript_id "XM_036506548.1"; product "5'-AMP-activated protein kinase subunit gamma-1, transcript variant X2"; exon_number "14"; model_evidence "Supporting evidence includes similarity to: 23 Proteins, and 100% coverage of the annotated genomic feature by RNAseq alignments, including 2 samples with support for all annotated introns";
NC_043006.1	Gnomon	exon	33454997	33455077	.	-	.	gene_id "LOC115216595"; db_xref "GeneID:115216595"; gbkey "mRNA"; gene "LOC115216595"; ID ""; gene_name "LOC115216595"; transcript_id "XM_036506548.1"; product "5'-AMP-activated protein kinase subunit gamma-1, transcript variant X2"; exon_number "13"; model_evidence "Supporting evidence includes similarity to: 23 Proteins, and 100% coverage of the annotated genomic feature by RNAseq alignments, including 2 samples with support for all annotated introns";
NC_043006.1	Gnomon	exon	33457400	33457578	.	-	.	gene_id "LOC115216595"; db_xref "GeneID:115216595"; gbkey "mRNA"; gene "LOC115216595"; ID ""; gene_name "LOC115216595"; transcript_id "XM_036506548.1"; product "5'-AMP-activated protein kinase subunit gamma-1, transcript variant X2"; exon_number "12"; model_evidence "Supporting evidence includes similarity to: 23 Proteins, and 100% coverage of the annotated genomic feature by RNAseq alignments, including 2 samples with support for all annotated introns";
NC_043006.1	Gnomon	exon	33459810	33459855	.	-	.	gene_id "LOC115216595"; db_xref "GeneID:115216595"; gbkey "mRNA"; gene "LOC115216595"; ID ""; gene_name "LOC115216595"; transcript_id "XM_036506548.1"; product "5'-AMP-activated protein kinase subunit gamma-1, transcript variant X2"; exon_number "11"; model_evidence "Supporting evidence includes similarity to: 23 Proteins, and 100% coverage of the annotated genomic feature by RNAseq alignments, including 2 samples with support for all annotated introns";
NC_043006.1	Gnomon	exon	33460800	33460858	.	-	.	gene_id "LOC115216595"; db_xref "GeneID:115216595"; gbkey "mRNA"; gene "LOC115216595"; ID ""; gene_name "LOC115216595"; transcript_id "XM_036506548.1"; product "5'-AMP-activated protein kinase subunit gamma-1, transcript variant X2"; exon_number "10"; model_evidence "Supporting evidence includes similarity to: 23 Proteins, and 100% coverage of the annotated genomic feature by RNAseq alignments, including 2 samples with support for all annotated introns";
NC_043006.1	Gnomon	exon	33463198	33463279	.	-	.	gene_id "LOC115216595"; db_xref "GeneID:115216595"; gbkey "mRNA"; gene "LOC115216595"; ID ""; gene_name "LOC115216595"; transcript_id "XM_036506548.1"; product "5'-AMP-activated protein kinase subunit gamma-1, transcript variant X2"; exon_number "9"; model_evidence "Supporting evidence includes similarity to: 23 Proteins, and 100% coverage of the annotated genomic feature by RNAseq alignments, including 2 samples with support for all annotated introns";
NC_043006.1	Gnomon	exon	33466699	33466802	.	-	.	gene_id "LOC115216595"; db_xref "GeneID:115216595"; gbkey "mRNA"; gene "LOC115216595"; ID ""; gene_name "LOC115216595"; transcript_id "XM_036506548.1"; product "5'-AMP-activated protein kinase subunit gamma-1, transcript variant X2"; exon_number "8"; model_evidence "Supporting evidence includes similarity to: 23 Proteins, and 100% coverage of the annotated genomic feature by RNAseq alignments, including 2 samples with support for all annotated introns";
NC_043006.1	Gnomon	exon	33504650	33504692	.	-	.	gene_id "LOC115216595"; db_xref "GeneID:115216595"; gbkey "mRNA"; gene "LOC115216595"; ID ""; gene_name "LOC115216595"; transcript_id "XM_036506548.1"; product "5'-AMP-activated protein kinase subunit gamma-1, transcript variant X2"; exon_number "7"; model_evidence "Supporting evidence includes similarity to: 23 Proteins, and 100% coverage of the annotated genomic feature by RNAseq alignments, including 2 samples with support for all annotated introns";
NC_043006.1	Gnomon	exon	33517533	33517621	.	-	.	gene_id "LOC115216595"; db_xref "GeneID:115216595"; gbkey "mRNA"; gene "LOC115216595"; ID ""; gene_name "LOC115216595"; transcript_id "XM_036506548.1"; product "5'-AMP-activated protein kinase subunit gamma-1, transcript variant X2"; exon_number "6"; model_evidence "Supporting evidence includes similarity to: 23 Proteins, and 100% coverage of the annotated genomic feature by RNAseq alignments, including 2 samples with support for all annotated introns";
NC_043006.1	Gnomon	exon	33600488	33600533	.	-	.	gene_id "LOC115216595"; db_xref "GeneID:115216595"; gbkey "mRNA"; gene "LOC115216595"; ID ""; gene_name "LOC115216595"; transcript_id "XM_036506548.1"; product "5'-AMP-activated protein kinase subunit gamma-1, transcript variant X2"; exon_number "5"; model_evidence "Supporting evidence includes similarity to: 23 Proteins, and 100% coverage of the annotated genomic feature by RNAseq alignments, including 2 samples with support for all annotated introns";
NC_043006.1	Gnomon	exon	33624764	33625288	.	-	.	gene_id "LOC115216595"; db_xref "GeneID:115216595"; gbkey "mRNA"; gene "LOC115216595"; ID ""; gene_name "LOC115216595"; transcript_id "XM_036506548.1"; product "5'-AMP-activated protein kinase subunit gamma-1, transcript variant X2"; exon_number "4"; model_evidence "Supporting evidence includes similarity to: 23 Proteins, and 100% coverage of the annotated genomic feature by RNAseq alignments, including 2 samples with support for all annotated introns";
NC_043006.1	Gnomon	exon	34120382	34120465	.	-	.	gene_id "LOC115216595"; db_xref "GeneID:115216595"; gbkey "mRNA"; gene "LOC115216595"; ID ""; gene_name "LOC115216595"; transcript_id "XM_036506548.1"; product "5'-AMP-activated protein kinase subunit gamma-1, transcript variant X2"; exon_number "3"; model_evidence "Supporting evidence includes similarity to: 23 Proteins, and 100% coverage of the annotated genomic feature by RNAseq alignments, including 2 samples with support for all annotated introns";
NC_043006.1	Gnomon	exon	34194793	34195011	.	-	.	gene_id "LOC115216595"; db_xref "GeneID:115216595"; gbkey "mRNA"; gene "LOC115216595"; ID ""; gene_name "LOC115216595"; transcript_id "XM_036506548.1"; product "5'-AMP-activated protein kinase subunit gamma-1, transcript variant X2"; exon_number "2"; model_evidence "Supporting evidence includes similarity to: 23 Proteins, and 100% coverage of the annotated genomic feature by RNAseq alignments, including 2 samples with support for all annotated introns";
NC_043006.1	Gnomon	exon	34212111	34212128	.	-	.	gene_id "LOC115216595"; db_xref "GeneID:115216595"; gbkey "mRNA"; gene "LOC115216595"; ID ""; gene_name "LOC115216595"; transcript_id "XM_036506548.1"; product "5'-AMP-activated protein kinase subunit gamma-1, transcript variant X2"; exon_number "1"; model_evidence "Supporting evidence includes similarity to: 23 Proteins, and 100% coverage of the annotated genomic feature by RNAseq alignments, including 2 samples with support for all annotated introns";
NC_043006.1	Gnomon	start_codon	34194985	34194987	.	-	0	gene_id "LOC115216595"; db_xref "GeneID:115216595"; gbkey "CDS"; gene "LOC115216595"; ID ""; gene_name "LOC115216595"; transcript_id "XM_036506548.1"; product "5'-AMP-activated protein kinase subunit gamma-2 isoform X2"; protein_id "XP_036362441.1"; exon_number "2";
NC_043006.1	Gnomon	stop_codon	33448256	33448258	.	-	0	gene_id "LOC115216595"; db_xref "GeneID:115216595"; gbkey "CDS"; gene "LOC115216595"; ID ""; gene_name "LOC115216595"; transcript_id "XM_036506548.1"; product "5'-AMP-activated protein kinase subunit gamma-2 isoform X2"; protein_id "XP_036362441.1"; exon_number "18";
NC_043006.1	Gnomon	transcript	33447725	33962202	.	-	.	gene_id "LOC115216595"; ID "XM_036506549.1"; gene_name "LOC115216595"; transcript_id "XM_036506549.1";
NC_043006.1	Gnomon	CDS	33448259	33448281	.	-	2	gene_id "LOC115216595"; db_xref "GeneID:115216595"; gbkey "CDS"; gene "LOC115216595"; ID ""; gene_name "LOC115216595"; transcript_id "XM_036506549.1"; product "5'-AMP-activated protein kinase subunit gamma-2 isoform X3"; protein_id "XP_036362442.1"; exon_number "17";
NC_043006.1	Gnomon	CDS	33449992	33450085	.	-	0	gene_id "LOC115216595"; db_xref "GeneID:115216595"; gbkey "CDS"; gene "LOC115216595"; ID ""; gene_name "LOC115216595"; transcript_id "XM_036506549.1"; product "5'-AMP-activated protein kinase subunit gamma-2 isoform X3"; protein_id "XP_036362442.1"; exon_number "16";
NC_043006.1	Gnomon	CDS	33451517	33451591	.	-	0	gene_id "LOC115216595"; db_xref "GeneID:115216595"; gbkey "CDS"; gene "LOC115216595"; ID ""; gene_name "LOC115216595"; transcript_id "XM_036506549.1"; product "5'-AMP-activated protein kinase subunit gamma-2 isoform X3"; protein_id "XP_036362442.1"; exon_number "15";
NC_043006.1	Gnomon	CDS	33453272	33453343	.	-	0	gene_id "LOC115216595"; db_xref "GeneID:115216595"; gbkey "CDS"; gene "LOC115216595"; ID ""; gene_name "LOC115216595"; transcript_id "XM_036506549.1"; product "5'-AMP-activated protein kinase subunit gamma-2 isoform X3"; protein_id "XP_036362442.1"; exon_number "14";
NC_043006.1	Gnomon	CDS	33453952	33454074	.	-	0	gene_id "LOC115216595"; db_xref "GeneID:115216595"; gbkey "CDS"; gene "LOC115216595"; ID ""; gene_name "LOC115216595"; transcript_id "XM_036506549.1"; product "5'-AMP-activated protein kinase subunit gamma-2 isoform X3"; protein_id "XP_036362442.1"; exon_number "13";
NC_043006.1	Gnomon	CDS	33454997	33455077	.	-	0	gene_id "LOC115216595"; db_xref "GeneID:115216595"; gbkey "CDS"; gene "LOC115216595"; ID ""; gene_name "LOC115216595"; transcript_id "XM_036506549.1"; product "5'-AMP-activated protein kinase subunit gamma-2 isoform X3"; protein_id "XP_036362442.1"; exon_number "12";
NC_043006.1	Gnomon	CDS	33457400	33457578	.	-	2	gene_id "LOC115216595"; db_xref "GeneID:115216595"; gbkey "CDS"; gene "LOC115216595"; ID ""; gene_name "LOC115216595"; transcript_id "XM_036506549.1"; product "5'-AMP-activated protein kinase subunit gamma-2 isoform X3"; protein_id "XP_036362442.1"; exon_number "11";
NC_043006.1	Gnomon	CDS	33459810	33459855	.	-	0	gene_id "LOC115216595"; db_xref "GeneID:115216595"; gbkey "CDS"; gene "LOC115216595"; ID ""; gene_name "LOC115216595"; transcript_id "XM_036506549.1"; product "5'-AMP-activated protein kinase subunit gamma-2 isoform X3"; protein_id "XP_036362442.1"; exon_number "10";
NC_043006.1	Gnomon	CDS	33460800	33460858	.	-	2	gene_id "LOC115216595"; db_xref "GeneID:115216595"; gbkey "CDS"; gene "LOC115216595"; ID ""; gene_name "LOC115216595"; transcript_id "XM_036506549.1"; product "5'-AMP-activated protein kinase subunit gamma-2 isoform X3"; protein_id "XP_036362442.1"; exon_number "9";
NC_043006.1	Gnomon	CDS	33463198	33463279	.	-	0	gene_id "LOC115216595"; db_xref "GeneID:115216595"; gbkey "CDS"; gene "LOC115216595"; ID ""; gene_name "LOC115216595"; transcript_id "XM_036506549.1"; product "5'-AMP-activated protein kinase subunit gamma-2 isoform X3"; protein_id "XP_036362442.1"; exon_number "8";
NC_043006.1	Gnomon	CDS	33466699	33466802	.	-	2	gene_id "LOC115216595"; db_xref "GeneID:115216595"; gbkey "CDS"; gene "LOC115216595"; ID ""; gene_name "LOC115216595"; transcript_id "XM_036506549.1"; product "5'-AMP-activated protein kinase subunit gamma-2 isoform X3"; protein_id "XP_036362442.1"; exon_number "7";
NC_043006.1	Gnomon	CDS	33504650	33504692	.	-	0	gene_id "LOC115216595"; db_xref "GeneID:115216595"; gbkey "CDS"; gene "LOC115216595"; ID ""; gene_name "LOC115216595"; transcript_id "XM_036506549.1"; product "5'-AMP-activated protein kinase subunit gamma-2 isoform X3"; protein_id "XP_036362442.1"; exon_number "6";
NC_043006.1	Gnomon	CDS	33517533	33517621	.	-	2	gene_id "LOC115216595"; db_xref "GeneID:115216595"; gbkey "CDS"; gene "LOC115216595"; ID ""; gene_name "LOC115216595"; transcript_id "XM_036506549.1"; product "5'-AMP-activated protein kinase subunit gamma-2 isoform X3"; protein_id "XP_036362442.1"; exon_number "5";
NC_043006.1	Gnomon	CDS	33600488	33600533	.	-	0	gene_id "LOC115216595"; db_xref "GeneID:115216595"; gbkey "CDS"; gene "LOC115216595"; ID ""; gene_name "LOC115216595"; transcript_id "XM_036506549.1"; product "5'-AMP-activated protein kinase subunit gamma-2 isoform X3"; protein_id "XP_036362442.1"; exon_number "4";
NC_043006.1	Gnomon	CDS	33624764	33625288	.	-	0	gene_id "LOC115216595"; db_xref "GeneID:115216595"; gbkey "CDS"; gene "LOC115216595"; ID ""; gene_name "LOC115216595"; transcript_id "XM_036506549.1"; product "5'-AMP-activated protein kinase subunit gamma-2 isoform X3"; protein_id "XP_036362442.1"; exon_number "3";
NC_043006.1	Gnomon	CDS	33804637	33804690	.	-	0	gene_id "LOC115216595"; db_xref "GeneID:115216595"; gbkey "CDS"; gene "LOC115216595"; ID ""; gene_name "LOC115216595"; transcript_id "XM_036506549.1"; product "5'-AMP-activated protein kinase subunit gamma-2 isoform X3"; protein_id "XP_036362442.1"; exon_number "2";
NC_043006.1	Gnomon	CDS	33961069	33961290	.	-	0	gene_id "LOC115216595"; db_xref "GeneID:115216595"; gbkey "CDS"; gene "LOC115216595"; ID ""; gene_name "LOC115216595"; transcript_id "XM_036506549.1"; product "5'-AMP-activated protein kinase subunit gamma-2 isoform X3"; protein_id "XP_036362442.1"; exon_number "1";
NC_043006.1	Gnomon	exon	33447725	33448281	.	-	.	gene_id "LOC115216595"; db_xref "GeneID:115216595"; gbkey "mRNA"; gene "LOC115216595"; ID ""; gene_name "LOC115216595"; transcript_id "XM_036506549.1"; product "5'-AMP-activated protein kinase subunit gamma-1, transcript variant X3"; exon_number "17"; model_evidence "Supporting evidence includes similarity to: 23 Proteins, and 100% coverage of the annotated genomic feature by RNAseq alignments, including 4 samples with support for all annotated introns";
NC_043006.1	Gnomon	exon	33449992	33450085	.	-	.	gene_id "LOC115216595"; db_xref "GeneID:115216595"; gbkey "mRNA"; gene "LOC115216595"; ID ""; gene_name "LOC115216595"; transcript_id "XM_036506549.1"; product "5'-AMP-activated protein kinase subunit gamma-1, transcript variant X3"; exon_number "16"; model_evidence "Supporting evidence includes similarity to: 23 Proteins, and 100% coverage of the annotated genomic feature by RNAseq alignments, including 4 samples with support for all annotated introns";
NC_043006.1	Gnomon	exon	33451517	33451591	.	-	.	gene_id "LOC115216595"; db_xref "GeneID:115216595"; gbkey "mRNA"; gene "LOC115216595"; ID ""; gene_name "LOC115216595"; transcript_id "XM_036506549.1"; product "5'-AMP-activated protein kinase subunit gamma-1, transcript variant X3"; exon_number "15"; model_evidence "Supporting evidence includes similarity to: 23 Proteins, and 100% coverage of the annotated genomic feature by RNAseq alignments, including 4 samples with support for all annotated introns";
NC_043006.1	Gnomon	exon	33453272	33453343	.	-	.	gene_id "LOC115216595"; db_xref "GeneID:115216595"; gbkey "mRNA"; gene "LOC115216595"; ID ""; gene_name "LOC115216595"; transcript_id "XM_036506549.1"; product "5'-AMP-activated protein kinase subunit gamma-1, transcript variant X3"; exon_number "14"; model_evidence "Supporting evidence includes similarity to: 23 Proteins, and 100% coverage of the annotated genomic feature by RNAseq alignments, including 4 samples with support for all annotated introns";
NC_043006.1	Gnomon	exon	33453952	33454074	.	-	.	gene_id "LOC115216595"; db_xref "GeneID:115216595"; gbkey "mRNA"; gene "LOC115216595"; ID ""; gene_name "LOC115216595"; transcript_id "XM_036506549.1"; product "5'-AMP-activated protein kinase subunit gamma-1, transcript variant X3"; exon_number "13"; model_evidence "Supporting evidence includes similarity to: 23 Proteins, and 100% coverage of the annotated genomic feature by RNAseq alignments, including 4 samples with support for all annotated introns";
NC_043006.1	Gnomon	exon	33454997	33455077	.	-	.	gene_id "LOC115216595"; db_xref "GeneID:115216595"; gbkey "mRNA"; gene "LOC115216595"; ID ""; gene_name "LOC115216595"; transcript_id "XM_036506549.1"; product "5'-AMP-activated protein kinase subunit gamma-1, transcript variant X3"; exon_number "12"; model_evidence "Supporting evidence includes similarity to: 23 Proteins, and 100% coverage of the annotated genomic feature by RNAseq alignments, including 4 samples with support for all annotated introns";
NC_043006.1	Gnomon	exon	33457400	33457578	.	-	.	gene_id "LOC115216595"; db_xref "GeneID:115216595"; gbkey "mRNA"; gene "LOC115216595"; ID ""; gene_name "LOC115216595"; transcript_id "XM_036506549.1"; product "5'-AMP-activated protein kinase subunit gamma-1, transcript variant X3"; exon_number "11"; model_evidence "Supporting evidence includes similarity to: 23 Proteins, and 100% coverage of the annotated genomic feature by RNAseq alignments, including 4 samples with support for all annotated introns";
NC_043006.1	Gnomon	exon	33459810	33459855	.	-	.	gene_id "LOC115216595"; db_xref "GeneID:115216595"; gbkey "mRNA"; gene "LOC115216595"; ID ""; gene_name "LOC115216595"; transcript_id "XM_036506549.1"; product "5'-AMP-activated protein kinase subunit gamma-1, transcript variant X3"; exon_number "10"; model_evidence "Supporting evidence includes similarity to: 23 Proteins, and 100% coverage of the annotated genomic feature by RNAseq alignments, including 4 samples with support for all annotated introns";
NC_043006.1	Gnomon	exon	33460800	33460858	.	-	.	gene_id "LOC115216595"; db_xref "GeneID:115216595"; gbkey "mRNA"; gene "LOC115216595"; ID ""; gene_name "LOC115216595"; transcript_id "XM_036506549.1"; product "5'-AMP-activated protein kinase subunit gamma-1, transcript variant X3"; exon_number "9"; model_evidence "Supporting evidence includes similarity to: 23 Proteins, and 100% coverage of the annotated genomic feature by RNAseq alignments, including 4 samples with support for all annotated introns";
NC_043006.1	Gnomon	exon	33463198	33463279	.	-	.	gene_id "LOC115216595"; db_xref "GeneID:115216595"; gbkey "mRNA"; gene "LOC115216595"; ID ""; gene_name "LOC115216595"; transcript_id "XM_036506549.1"; product "5'-AMP-activated protein kinase subunit gamma-1, transcript variant X3"; exon_number "8"; model_evidence "Supporting evidence includes similarity to: 23 Proteins, and 100% coverage of the annotated genomic feature by RNAseq alignments, including 4 samples with support for all annotated introns";
NC_043006.1	Gnomon	exon	33466699	33466802	.	-	.	gene_id "LOC115216595"; db_xref "GeneID:115216595"; gbkey "mRNA"; gene "LOC115216595"; ID ""; gene_name "LOC115216595"; transcript_id "XM_036506549.1"; product "5'-AMP-activated protein kinase subunit gamma-1, transcript variant X3"; exon_number "7"; model_evidence "Supporting evidence includes similarity to: 23 Proteins, and 100% coverage of the annotated genomic feature by RNAseq alignments, including 4 samples with support for all annotated introns";
NC_043006.1	Gnomon	exon	33504650	33504692	.	-	.	gene_id "LOC115216595"; db_xref "GeneID:115216595"; gbkey "mRNA"; gene "LOC115216595"; ID ""; gene_name "LOC115216595"; transcript_id "XM_036506549.1"; product "5'-AMP-activated protein kinase subunit gamma-1, transcript variant X3"; exon_number "6"; model_evidence "Supporting evidence includes similarity to: 23 Proteins, and 100% coverage of the annotated genomic feature by RNAseq alignments, including 4 samples with support for all annotated introns";
NC_043006.1	Gnomon	exon	33517533	33517621	.	-	.	gene_id "LOC115216595"; db_xref "GeneID:115216595"; gbkey "mRNA"; gene "LOC115216595"; ID ""; gene_name "LOC115216595"; transcript_id "XM_036506549.1"; product "5'-AMP-activated protein kinase subunit gamma-1, transcript variant X3"; exon_number "5"; model_evidence "Supporting evidence includes similarity to: 23 Proteins, and 100% coverage of the annotated genomic feature by RNAseq alignments, including 4 samples with support for all annotated introns";
NC_043006.1	Gnomon	exon	33600488	33600533	.	-	.	gene_id "LOC115216595"; db_xref "GeneID:115216595"; gbkey "mRNA"; gene "LOC115216595"; ID ""; gene_name "LOC115216595"; transcript_id "XM_036506549.1"; product "5'-AMP-activated protein kinase subunit gamma-1, transcript variant X3"; exon_number "4"; model_evidence "Supporting evidence includes similarity to: 23 Proteins, and 100% coverage of the annotated genomic feature by RNAseq alignments, including 4 samples with support for all annotated introns";
NC_043006.1	Gnomon	exon	33624764	33625288	.	-	.	gene_id "LOC115216595"; db_xref "GeneID:115216595"; gbkey "mRNA"; gene "LOC115216595"; ID ""; gene_name "LOC115216595"; transcript_id "XM_036506549.1"; product "5'-AMP-activated protein kinase subunit gamma-1, transcript variant X3"; exon_number "3"; model_evidence "Supporting evidence includes similarity to: 23 Proteins, and 100% coverage of the annotated genomic feature by RNAseq alignments, including 4 samples with support for all annotated introns";
NC_043006.1	Gnomon	exon	33804637	33804690	.	-	.	gene_id "LOC115216595"; db_xref "GeneID:115216595"; gbkey "mRNA"; gene "LOC115216595"; ID ""; gene_name "LOC115216595"; transcript_id "XM_036506549.1"; product "5'-AMP-activated protein kinase subunit gamma-1, transcript variant X3"; exon_number "2"; model_evidence "Supporting evidence includes similarity to: 23 Proteins, and 100% coverage of the annotated genomic feature by RNAseq alignments, including 4 samples with support for all annotated introns";
NC_043006.1	Gnomon	exon	33961069	33962202	.	-	.	gene_id "LOC115216595"; db_xref "GeneID:115216595"; gbkey "mRNA"; gene "LOC115216595"; ID ""; gene_name "LOC115216595"; transcript_id "XM_036506549.1"; product "5'-AMP-activated protein kinase subunit gamma-1, transcript variant X3"; exon_number "1"; model_evidence "Supporting evidence includes similarity to: 23 Proteins, and 100% coverage of the annotated genomic feature by RNAseq alignments, including 4 samples with support for all annotated introns";
NC_043006.1	Gnomon	start_codon	33961288	33961290	.	-	0	gene_id "LOC115216595"; db_xref "GeneID:115216595"; gbkey "CDS"; gene "LOC115216595"; ID ""; gene_name "LOC115216595"; transcript_id "XM_036506549.1"; product "5'-AMP-activated protein kinase subunit gamma-2 isoform X3"; protein_id "XP_036362442.1"; exon_number "1";
NC_043006.1	Gnomon	stop_codon	33448256	33448258	.	-	0	gene_id "LOC115216595"; db_xref "GeneID:115216595"; gbkey "CDS"; gene "LOC115216595"; ID ""; gene_name "LOC115216595"; transcript_id "XM_036506549.1"; product "5'-AMP-activated protein kinase subunit gamma-2 isoform X3"; protein_id "XP_036362442.1"; exon_number "17";
NC_043006.1	Gnomon	transcript	33447725	33765498	.	-	.	gene_id "LOC115216595"; ID "XM_036506550.1"; gene_name "LOC115216595"; transcript_id "XM_036506550.1";
NC_043006.1	Gnomon	CDS	33448259	33448281	.	-	2	gene_id "LOC115216595"; db_xref "GeneID:115216595"; gbkey "CDS"; gene "LOC115216595"; ID ""; gene_name "LOC115216595"; transcript_id "XM_036506550.1"; product "5'-AMP-activated protein kinase subunit gamma-1 isoform X7"; protein_id "XP_036362443.1"; exon_number "16";
NC_043006.1	Gnomon	CDS	33449992	33450085	.	-	0	gene_id "LOC115216595"; db_xref "GeneID:115216595"; gbkey "CDS"; gene "LOC115216595"; ID ""; gene_name "LOC115216595"; transcript_id "XM_036506550.1"; product "5'-AMP-activated protein kinase subunit gamma-1 isoform X7"; protein_id "XP_036362443.1"; exon_number "15";
NC_043006.1	Gnomon	CDS	33451517	33451591	.	-	0	gene_id "LOC115216595"; db_xref "GeneID:115216595"; gbkey "CDS"; gene "LOC115216595"; ID ""; gene_name "LOC115216595"; transcript_id "XM_036506550.1"; product "5'-AMP-activated protein kinase subunit gamma-1 isoform X7"; protein_id "XP_036362443.1"; exon_number "14";
NC_043006.1	Gnomon	CDS	33453272	33453343	.	-	0	gene_id "LOC115216595"; db_xref "GeneID:115216595"; gbkey "CDS"; gene "LOC115216595"; ID ""; gene_name "LOC115216595"; transcript_id "XM_036506550.1"; product "5'-AMP-activated protein kinase subunit gamma-1 isoform X7"; protein_id "XP_036362443.1"; exon_number "13";
NC_043006.1	Gnomon	CDS	33453952	33454074	.	-	0	gene_id "LOC115216595"; db_xref "GeneID:115216595"; gbkey "CDS"; gene "LOC115216595"; ID ""; gene_name "LOC115216595"; transcript_id "XM_036506550.1"; product "5'-AMP-activated protein kinase subunit gamma-1 isoform X7"; protein_id "XP_036362443.1"; exon_number "12";
NC_043006.1	Gnomon	CDS	33454997	33455077	.	-	0	gene_id "LOC115216595"; db_xref "GeneID:115216595"; gbkey "CDS"; gene "LOC115216595"; ID ""; gene_name "LOC115216595"; transcript_id "XM_036506550.1"; product "5'-AMP-activated protein kinase subunit gamma-1 isoform X7"; protein_id "XP_036362443.1"; exon_number "11";
NC_043006.1	Gnomon	CDS	33457400	33457578	.	-	2	gene_id "LOC115216595"; db_xref "GeneID:115216595"; gbkey "CDS"; gene "LOC115216595"; ID ""; gene_name "LOC115216595"; transcript_id "XM_036506550.1"; product "5'-AMP-activated protein kinase subunit gamma-1 isoform X7"; protein_id "XP_036362443.1"; exon_number "10";
NC_043006.1	Gnomon	CDS	33459810	33459855	.	-	0	gene_id "LOC115216595"; db_xref "GeneID:115216595"; gbkey "CDS"; gene "LOC115216595"; ID ""; gene_name "LOC115216595"; transcript_id "XM_036506550.1"; product "5'-AMP-activated protein kinase subunit gamma-1 isoform X7"; protein_id "XP_036362443.1"; exon_number "9";
NC_043006.1	Gnomon	CDS	33460800	33460858	.	-	2	gene_id "LOC115216595"; db_xref "GeneID:115216595"; gbkey "CDS"; gene "LOC115216595"; ID ""; gene_name "LOC115216595"; transcript_id "XM_036506550.1"; product "5'-AMP-activated protein kinase subunit gamma-1 isoform X7"; protein_id "XP_036362443.1"; exon_number "8";
NC_043006.1	Gnomon	CDS	33463198	33463279	.	-	0	gene_id "LOC115216595"; db_xref "GeneID:115216595"; gbkey "CDS"; gene "LOC115216595"; ID ""; gene_name "LOC115216595"; transcript_id "XM_036506550.1"; product "5'-AMP-activated protein kinase subunit gamma-1 isoform X7"; protein_id "XP_036362443.1"; exon_number "7";
NC_043006.1	Gnomon	CDS	33466699	33466802	.	-	2	gene_id "LOC115216595"; db_xref "GeneID:115216595"; gbkey "CDS"; gene "LOC115216595"; ID ""; gene_name "LOC115216595"; transcript_id "XM_036506550.1"; product "5'-AMP-activated protein kinase subunit gamma-1 isoform X7"; protein_id "XP_036362443.1"; exon_number "6";
NC_043006.1	Gnomon	CDS	33504650	33504692	.	-	0	gene_id "LOC115216595"; db_xref "GeneID:115216595"; gbkey "CDS"; gene "LOC115216595"; ID ""; gene_name "LOC115216595"; transcript_id "XM_036506550.1"; product "5'-AMP-activated protein kinase subunit gamma-1 isoform X7"; protein_id "XP_036362443.1"; exon_number "5";
NC_043006.1	Gnomon	CDS	33517533	33517621	.	-	2	gene_id "LOC115216595"; db_xref "GeneID:115216595"; gbkey "CDS"; gene "LOC115216595"; ID ""; gene_name "LOC115216595"; transcript_id "XM_036506550.1"; product "5'-AMP-activated protein kinase subunit gamma-1 isoform X7"; protein_id "XP_036362443.1"; exon_number "4";
NC_043006.1	Gnomon	CDS	33600488	33600533	.	-	0	gene_id "LOC115216595"; db_xref "GeneID:115216595"; gbkey "CDS"; gene "LOC115216595"; ID ""; gene_name "LOC115216595"; transcript_id "XM_036506550.1"; product "5'-AMP-activated protein kinase subunit gamma-1 isoform X7"; protein_id "XP_036362443.1"; exon_number "3";
NC_043006.1	Gnomon	CDS	33624764	33625270	.	-	0	gene_id "LOC115216595"; db_xref "GeneID:115216595"; gbkey "CDS"; gene "LOC115216595"; ID ""; gene_name "LOC115216595"; transcript_id "XM_036506550.1"; product "5'-AMP-activated protein kinase subunit gamma-1 isoform X7"; protein_id "XP_036362443.1"; exon_number "2";
NC_043006.1	Gnomon	exon	33447725	33448281	.	-	.	gene_id "LOC115216595"; db_xref "GeneID:115216595"; gbkey "mRNA"; gene "LOC115216595"; ID ""; gene_name "LOC115216595"; transcript_id "XM_036506550.1"; product "5'-AMP-activated protein kinase subunit gamma-1, transcript variant X7"; exon_number "16"; model_evidence "Supporting evidence includes similarity to: 23 Proteins, and 100% coverage of the annotated genomic feature by RNAseq alignments, including 14 samples with support for all annotated introns";
NC_043006.1	Gnomon	exon	33449992	33450085	.	-	.	gene_id "LOC115216595"; db_xref "GeneID:115216595"; gbkey "mRNA"; gene "LOC115216595"; ID ""; gene_name "LOC115216595"; transcript_id "XM_036506550.1"; product "5'-AMP-activated protein kinase subunit gamma-1, transcript variant X7"; exon_number "15"; model_evidence "Supporting evidence includes similarity to: 23 Proteins, and 100% coverage of the annotated genomic feature by RNAseq alignments, including 14 samples with support for all annotated introns";
NC_043006.1	Gnomon	exon	33451517	33451591	.	-	.	gene_id "LOC115216595"; db_xref "GeneID:115216595"; gbkey "mRNA"; gene "LOC115216595"; ID ""; gene_name "LOC115216595"; transcript_id "XM_036506550.1"; product "5'-AMP-activated protein kinase subunit gamma-1, transcript variant X7"; exon_number "14"; model_evidence "Supporting evidence includes similarity to: 23 Proteins, and 100% coverage of the annotated genomic feature by RNAseq alignments, including 14 samples with support for all annotated introns";
NC_043006.1	Gnomon	exon	33453272	33453343	.	-	.	gene_id "LOC115216595"; db_xref "GeneID:115216595"; gbkey "mRNA"; gene "LOC115216595"; ID ""; gene_name "LOC115216595"; transcript_id "XM_036506550.1"; product "5'-AMP-activated protein kinase subunit gamma-1, transcript variant X7"; exon_number "13"; model_evidence "Supporting evidence includes similarity to: 23 Proteins, and 100% coverage of the annotated genomic feature by RNAseq alignments, including 14 samples with support for all annotated introns";
NC_043006.1	Gnomon	exon	33453952	33454074	.	-	.	gene_id "LOC115216595"; db_xref "GeneID:115216595"; gbkey "mRNA"; gene "LOC115216595"; ID ""; gene_name "LOC115216595"; transcript_id "XM_036506550.1"; product "5'-AMP-activated protein kinase subunit gamma-1, transcript variant X7"; exon_number "12"; model_evidence "Supporting evidence includes similarity to: 23 Proteins, and 100% coverage of the annotated genomic feature by RNAseq alignments, including 14 samples with support for all annotated introns";
NC_043006.1	Gnomon	exon	33454997	33455077	.	-	.	gene_id "LOC115216595"; db_xref "GeneID:115216595"; gbkey "mRNA"; gene "LOC115216595"; ID ""; gene_name "LOC115216595"; transcript_id "XM_036506550.1"; product "5'-AMP-activated protein kinase subunit gamma-1, transcript variant X7"; exon_number "11"; model_evidence "Supporting evidence includes similarity to: 23 Proteins, and 100% coverage of the annotated genomic feature by RNAseq alignments, including 14 samples with support for all annotated introns";
NC_043006.1	Gnomon	exon	33457400	33457578	.	-	.	gene_id "LOC115216595"; db_xref "GeneID:115216595"; gbkey "mRNA"; gene "LOC115216595"; ID ""; gene_name "LOC115216595"; transcript_id "XM_036506550.1"; product "5'-AMP-activated protein kinase subunit gamma-1, transcript variant X7"; exon_number "10"; model_evidence "Supporting evidence includes similarity to: 23 Proteins, and 100% coverage of the annotated genomic feature by RNAseq alignments, including 14 samples with support for all annotated introns";
NC_043006.1	Gnomon	exon	33459810	33459855	.	-	.	gene_id "LOC115216595"; db_xref "GeneID:115216595"; gbkey "mRNA"; gene "LOC115216595"; ID ""; gene_name "LOC115216595"; transcript_id "XM_036506550.1"; product "5'-AMP-activated protein kinase subunit gamma-1, transcript variant X7"; exon_number "9"; model_evidence "Supporting evidence includes similarity to: 23 Proteins, and 100% coverage of the annotated genomic feature by RNAseq alignments, including 14 samples with support for all annotated introns";
NC_043006.1	Gnomon	exon	33460800	33460858	.	-	.	gene_id "LOC115216595"; db_xref "GeneID:115216595"; gbkey "mRNA"; gene "LOC115216595"; ID ""; gene_name "LOC115216595"; transcript_id "XM_036506550.1"; product "5'-AMP-activated protein kinase subunit gamma-1, transcript variant X7"; exon_number "8"; model_evidence "Supporting evidence includes similarity to: 23 Proteins, and 100% coverage of the annotated genomic feature by RNAseq alignments, including 14 samples with support for all annotated introns";
NC_043006.1	Gnomon	exon	33463198	33463279	.	-	.	gene_id "LOC115216595"; db_xref "GeneID:115216595"; gbkey "mRNA"; gene "LOC115216595"; ID ""; gene_name "LOC115216595"; transcript_id "XM_036506550.1"; product "5'-AMP-activated protein kinase subunit gamma-1, transcript variant X7"; exon_number "7"; model_evidence "Supporting evidence includes similarity to: 23 Proteins, and 100% coverage of the annotated genomic feature by RNAseq alignments, including 14 samples with support for all annotated introns";
NC_043006.1	Gnomon	exon	33466699	33466802	.	-	.	gene_id "LOC115216595"; db_xref "GeneID:115216595"; gbkey "mRNA"; gene "LOC115216595"; ID ""; gene_name "LOC115216595"; transcript_id "XM_036506550.1"; product "5'-AMP-activated protein kinase subunit gamma-1, transcript variant X7"; exon_number "6"; model_evidence "Supporting evidence includes similarity to: 23 Proteins, and 100% coverage of the annotated genomic feature by RNAseq alignments, including 14 samples with support for all annotated introns";
NC_043006.1	Gnomon	exon	33504650	33504692	.	-	.	gene_id "LOC115216595"; db_xref "GeneID:115216595"; gbkey "mRNA"; gene "LOC115216595"; ID ""; gene_name "LOC115216595"; transcript_id "XM_036506550.1"; product "5'-AMP-activated protein kinase subunit gamma-1, transcript variant X7"; exon_number "5"; model_evidence "Supporting evidence includes similarity to: 23 Proteins, and 100% coverage of the annotated genomic feature by RNAseq alignments, including 14 samples with support for all annotated introns";
NC_043006.1	Gnomon	exon	33517533	33517621	.	-	.	gene_id "LOC115216595"; db_xref "GeneID:115216595"; gbkey "mRNA"; gene "LOC115216595"; ID ""; gene_name "LOC115216595"; transcript_id "XM_036506550.1"; product "5'-AMP-activated protein kinase subunit gamma-1, transcript variant X7"; exon_number "4"; model_evidence "Supporting evidence includes similarity to: 23 Proteins, and 100% coverage of the annotated genomic feature by RNAseq alignments, including 14 samples with support for all annotated introns";
NC_043006.1	Gnomon	exon	33600488	33600533	.	-	.	gene_id "LOC115216595"; db_xref "GeneID:115216595"; gbkey "mRNA"; gene "LOC115216595"; ID ""; gene_name "LOC115216595"; transcript_id "XM_036506550.1"; product "5'-AMP-activated protein kinase subunit gamma-1, transcript variant X7"; exon_number "3"; model_evidence "Supporting evidence includes similarity to: 23 Proteins, and 100% coverage of the annotated genomic feature by RNAseq alignments, including 14 samples with support for all annotated introns";
NC_043006.1	Gnomon	exon	33624764	33625288	.	-	.	gene_id "LOC115216595"; db_xref "GeneID:115216595"; gbkey "mRNA"; gene "LOC115216595"; ID ""; gene_name "LOC115216595"; transcript_id "XM_036506550.1"; product "5'-AMP-activated protein kinase subunit gamma-1, transcript variant X7"; exon_number "2"; model_evidence "Supporting evidence includes similarity to: 23 Proteins, and 100% coverage of the annotated genomic feature by RNAseq alignments, including 14 samples with support for all annotated introns";
NC_043006.1	Gnomon	exon	33765162	33765498	.	-	.	gene_id "LOC115216595"; db_xref "GeneID:115216595"; gbkey "mRNA"; gene "LOC115216595"; ID ""; gene_name "LOC115216595"; transcript_id "XM_036506550.1"; product "5'-AMP-activated protein kinase subunit gamma-1, transcript variant X7"; exon_number "1"; model_evidence "Supporting evidence includes similarity to: 23 Proteins, and 100% coverage of the annotated genomic feature by RNAseq alignments, including 14 samples with support for all annotated introns";
NC_043006.1	Gnomon	start_codon	33625268	33625270	.	-	0	gene_id "LOC115216595"; db_xref "GeneID:115216595"; gbkey "CDS"; gene "LOC115216595"; ID ""; gene_name "LOC115216595"; transcript_id "XM_036506550.1"; product "5'-AMP-activated protein kinase subunit gamma-1 isoform X7"; protein_id "XP_036362443.1"; exon_number "2";
NC_043006.1	Gnomon	stop_codon	33448256	33448258	.	-	0	gene_id "LOC115216595"; db_xref "GeneID:115216595"; gbkey "CDS"; gene "LOC115216595"; ID ""; gene_name "LOC115216595"; transcript_id "XM_036506550.1"; product "5'-AMP-activated protein kinase subunit gamma-1 isoform X7"; protein_id "XP_036362443.1"; exon_number "16";
NC_043006.1	Gnomon	transcript	33447725	33962190	.	-	.	gene_id "LOC115216595"; ID "XM_036506551.1"; gene_name "LOC115216595"; transcript_id "XM_036506551.1";
NC_043006.1	Gnomon	CDS	33448259	33448281	.	-	2	gene_id "LOC115216595"; db_xref "GeneID:115216595"; gbkey "CDS"; gene "LOC115216595"; ID ""; gene_name "LOC115216595"; transcript_id "XM_036506551.1"; product "5'-AMP-activated protein kinase subunit gamma-1 isoform X8"; protein_id "XP_036362444.1"; exon_number "16";
NC_043006.1	Gnomon	CDS	33449992	33450085	.	-	0	gene_id "LOC115216595"; db_xref "GeneID:115216595"; gbkey "CDS"; gene "LOC115216595"; ID ""; gene_name "LOC115216595"; transcript_id "XM_036506551.1"; product "5'-AMP-activated protein kinase subunit gamma-1 isoform X8"; protein_id "XP_036362444.1"; exon_number "15";
NC_043006.1	Gnomon	CDS	33451517	33451591	.	-	0	gene_id "LOC115216595"; db_xref "GeneID:115216595"; gbkey "CDS"; gene "LOC115216595"; ID ""; gene_name "LOC115216595"; transcript_id "XM_036506551.1"; product "5'-AMP-activated protein kinase subunit gamma-1 isoform X8"; protein_id "XP_036362444.1"; exon_number "14";
NC_043006.1	Gnomon	CDS	33453272	33453343	.	-	0	gene_id "LOC115216595"; db_xref "GeneID:115216595"; gbkey "CDS"; gene "LOC115216595"; ID ""; gene_name "LOC115216595"; transcript_id "XM_036506551.1"; product "5'-AMP-activated protein kinase subunit gamma-1 isoform X8"; protein_id "XP_036362444.1"; exon_number "13";
NC_043006.1	Gnomon	CDS	33453952	33454074	.	-	0	gene_id "LOC115216595"; db_xref "GeneID:115216595"; gbkey "CDS"; gene "LOC115216595"; ID ""; gene_name "LOC115216595"; transcript_id "XM_036506551.1"; product "5'-AMP-activated protein kinase subunit gamma-1 isoform X8"; protein_id "XP_036362444.1"; exon_number "12";
NC_043006.1	Gnomon	CDS	33454997	33455077	.	-	0	gene_id "LOC115216595"; db_xref "GeneID:115216595"; gbkey "CDS"; gene "LOC115216595"; ID ""; gene_name "LOC115216595"; transcript_id "XM_036506551.1"; product "5'-AMP-activated protein kinase subunit gamma-1 isoform X8"; protein_id "XP_036362444.1"; exon_number "11";
NC_043006.1	Gnomon	CDS	33457400	33457578	.	-	2	gene_id "LOC115216595"; db_xref "GeneID:115216595"; gbkey "CDS"; gene "LOC115216595"; ID ""; gene_name "LOC115216595"; transcript_id "XM_036506551.1"; product "5'-AMP-activated protein kinase subunit gamma-1 isoform X8"; protein_id "XP_036362444.1"; exon_number "10";
NC_043006.1	Gnomon	CDS	33459810	33459855	.	-	0	gene_id "LOC115216595"; db_xref "GeneID:115216595"; gbkey "CDS"; gene "LOC115216595"; ID ""; gene_name "LOC115216595"; transcript_id "XM_036506551.1"; product "5'-AMP-activated protein kinase subunit gamma-1 isoform X8"; protein_id "XP_036362444.1"; exon_number "9";
NC_043006.1	Gnomon	CDS	33460800	33460858	.	-	2	gene_id "LOC115216595"; db_xref "GeneID:115216595"; gbkey "CDS"; gene "LOC115216595"; ID ""; gene_name "LOC115216595"; transcript_id "XM_036506551.1"; product "5'-AMP-activated protein kinase subunit gamma-1 isoform X8"; protein_id "XP_036362444.1"; exon_number "8";
NC_043006.1	Gnomon	CDS	33463198	33463279	.	-	0	gene_id "LOC115216595"; db_xref "GeneID:115216595"; gbkey "CDS"; gene "LOC115216595"; ID ""; gene_name "LOC115216595"; transcript_id "XM_036506551.1"; product "5'-AMP-activated protein kinase subunit gamma-1 isoform X8"; protein_id "XP_036362444.1"; exon_number "7";
NC_043006.1	Gnomon	CDS	33466699	33466802	.	-	2	gene_id "LOC115216595"; db_xref "GeneID:115216595"; gbkey "CDS"; gene "LOC115216595"; ID ""; gene_name "LOC115216595"; transcript_id "XM_036506551.1"; product "5'-AMP-activated protein kinase subunit gamma-1 isoform X8"; protein_id "XP_036362444.1"; exon_number "6";
NC_043006.1	Gnomon	CDS	33504650	33504692	.	-	0	gene_id "LOC115216595"; db_xref "GeneID:115216595"; gbkey "CDS"; gene "LOC115216595"; ID ""; gene_name "LOC115216595"; transcript_id "XM_036506551.1"; product "5'-AMP-activated protein kinase subunit gamma-1 isoform X8"; protein_id "XP_036362444.1"; exon_number "5";
NC_043006.1	Gnomon	CDS	33517533	33517621	.	-	2	gene_id "LOC115216595"; db_xref "GeneID:115216595"; gbkey "CDS"; gene "LOC115216595"; ID ""; gene_name "LOC115216595"; transcript_id "XM_036506551.1"; product "5'-AMP-activated protein kinase subunit gamma-1 isoform X8"; protein_id "XP_036362444.1"; exon_number "4";
NC_043006.1	Gnomon	CDS	33600488	33600533	.	-	0	gene_id "LOC115216595"; db_xref "GeneID:115216595"; gbkey "CDS"; gene "LOC115216595"; ID ""; gene_name "LOC115216595"; transcript_id "XM_036506551.1"; product "5'-AMP-activated protein kinase subunit gamma-1 isoform X8"; protein_id "XP_036362444.1"; exon_number "3";
NC_043006.1	Gnomon	CDS	33804637	33804690	.	-	0	gene_id "LOC115216595"; db_xref "GeneID:115216595"; gbkey "CDS"; gene "LOC115216595"; ID ""; gene_name "LOC115216595"; transcript_id "XM_036506551.1"; product "5'-AMP-activated protein kinase subunit gamma-1 isoform X8"; protein_id "XP_036362444.1"; exon_number "2";
NC_043006.1	Gnomon	CDS	33961069	33961290	.	-	0	gene_id "LOC115216595"; db_xref "GeneID:115216595"; gbkey "CDS"; gene "LOC115216595"; ID ""; gene_name "LOC115216595"; transcript_id "XM_036506551.1"; product "5'-AMP-activated protein kinase subunit gamma-1 isoform X8"; protein_id "XP_036362444.1"; exon_number "1";
NC_043006.1	Gnomon	exon	33447725	33448281	.	-	.	gene_id "LOC115216595"; db_xref "GeneID:115216595"; gbkey "mRNA"; gene "LOC115216595"; ID ""; gene_name "LOC115216595"; transcript_id "XM_036506551.1"; product "5'-AMP-activated protein kinase subunit gamma-1, transcript variant X8"; exon_number "16"; model_evidence "Supporting evidence includes similarity to: 23 Proteins, and 100% coverage of the annotated genomic feature by RNAseq alignments, including 14 samples with support for all annotated introns";
NC_043006.1	Gnomon	exon	33449992	33450085	.	-	.	gene_id "LOC115216595"; db_xref "GeneID:115216595"; gbkey "mRNA"; gene "LOC115216595"; ID ""; gene_name "LOC115216595"; transcript_id "XM_036506551.1"; product "5'-AMP-activated protein kinase subunit gamma-1, transcript variant X8"; exon_number "15"; model_evidence "Supporting evidence includes similarity to: 23 Proteins, and 100% coverage of the annotated genomic feature by RNAseq alignments, including 14 samples with support for all annotated introns";
NC_043006.1	Gnomon	exon	33451517	33451591	.	-	.	gene_id "LOC115216595"; db_xref "GeneID:115216595"; gbkey "mRNA"; gene "LOC115216595"; ID ""; gene_name "LOC115216595"; transcript_id "XM_036506551.1"; product "5'-AMP-activated protein kinase subunit gamma-1, transcript variant X8"; exon_number "14"; model_evidence "Supporting evidence includes similarity to: 23 Proteins, and 100% coverage of the annotated genomic feature by RNAseq alignments, including 14 samples with support for all annotated introns";
NC_043006.1	Gnomon	exon	33453272	33453343	.	-	.	gene_id "LOC115216595"; db_xref "GeneID:115216595"; gbkey "mRNA"; gene "LOC115216595"; ID ""; gene_name "LOC115216595"; transcript_id "XM_036506551.1"; product "5'-AMP-activated protein kinase subunit gamma-1, transcript variant X8"; exon_number "13"; model_evidence "Supporting evidence includes similarity to: 23 Proteins, and 100% coverage of the annotated genomic feature by RNAseq alignments, including 14 samples with support for all annotated introns";
NC_043006.1	Gnomon	exon	33453952	33454074	.	-	.	gene_id "LOC115216595"; db_xref "GeneID:115216595"; gbkey "mRNA"; gene "LOC115216595"; ID ""; gene_name "LOC115216595"; transcript_id "XM_036506551.1"; product "5'-AMP-activated protein kinase subunit gamma-1, transcript variant X8"; exon_number "12"; model_evidence "Supporting evidence includes similarity to: 23 Proteins, and 100% coverage of the annotated genomic feature by RNAseq alignments, including 14 samples with support for all annotated introns";
NC_043006.1	Gnomon	exon	33454997	33455077	.	-	.	gene_id "LOC115216595"; db_xref "GeneID:115216595"; gbkey "mRNA"; gene "LOC115216595"; ID ""; gene_name "LOC115216595"; transcript_id "XM_036506551.1"; product "5'-AMP-activated protein kinase subunit gamma-1, transcript variant X8"; exon_number "11"; model_evidence "Supporting evidence includes similarity to: 23 Proteins, and 100% coverage of the annotated genomic feature by RNAseq alignments, including 14 samples with support for all annotated introns";
NC_043006.1	Gnomon	exon	33457400	33457578	.	-	.	gene_id "LOC115216595"; db_xref "GeneID:115216595"; gbkey "mRNA"; gene "LOC115216595"; ID ""; gene_name "LOC115216595"; transcript_id "XM_036506551.1"; product "5'-AMP-activated protein kinase subunit gamma-1, transcript variant X8"; exon_number "10"; model_evidence "Supporting evidence includes similarity to: 23 Proteins, and 100% coverage of the annotated genomic feature by RNAseq alignments, including 14 samples with support for all annotated introns";
NC_043006.1	Gnomon	exon	33459810	33459855	.	-	.	gene_id "LOC115216595"; db_xref "GeneID:115216595"; gbkey "mRNA"; gene "LOC115216595"; ID ""; gene_name "LOC115216595"; transcript_id "XM_036506551.1"; product "5'-AMP-activated protein kinase subunit gamma-1, transcript variant X8"; exon_number "9"; model_evidence "Supporting evidence includes similarity to: 23 Proteins, and 100% coverage of the annotated genomic feature by RNAseq alignments, including 14 samples with support for all annotated introns";
NC_043006.1	Gnomon	exon	33460800	33460858	.	-	.	gene_id "LOC115216595"; db_xref "GeneID:115216595"; gbkey "mRNA"; gene "LOC115216595"; ID ""; gene_name "LOC115216595"; transcript_id "XM_036506551.1"; product "5'-AMP-activated protein kinase subunit gamma-1, transcript variant X8"; exon_number "8"; model_evidence "Supporting evidence includes similarity to: 23 Proteins, and 100% coverage of the annotated genomic feature by RNAseq alignments, including 14 samples with support for all annotated introns";
NC_043006.1	Gnomon	exon	33463198	33463279	.	-	.	gene_id "LOC115216595"; db_xref "GeneID:115216595"; gbkey "mRNA"; gene "LOC115216595"; ID ""; gene_name "LOC115216595"; transcript_id "XM_036506551.1"; product "5'-AMP-activated protein kinase subunit gamma-1, transcript variant X8"; exon_number "7"; model_evidence "Supporting evidence includes similarity to: 23 Proteins, and 100% coverage of the annotated genomic feature by RNAseq alignments, including 14 samples with support for all annotated introns";
NC_043006.1	Gnomon	exon	33466699	33466802	.	-	.	gene_id "LOC115216595"; db_xref "GeneID:115216595"; gbkey "mRNA"; gene "LOC115216595"; ID ""; gene_name "LOC115216595"; transcript_id "XM_036506551.1"; product "5'-AMP-activated protein kinase subunit gamma-1, transcript variant X8"; exon_number "6"; model_evidence "Supporting evidence includes similarity to: 23 Proteins, and 100% coverage of the annotated genomic feature by RNAseq alignments, including 14 samples with support for all annotated introns";
NC_043006.1	Gnomon	exon	33504650	33504692	.	-	.	gene_id "LOC115216595"; db_xref "GeneID:115216595"; gbkey "mRNA"; gene "LOC115216595"; ID ""; gene_name "LOC115216595"; transcript_id "XM_036506551.1"; product "5'-AMP-activated protein kinase subunit gamma-1, transcript variant X8"; exon_number "5"; model_evidence "Supporting evidence includes similarity to: 23 Proteins, and 100% coverage of the annotated genomic feature by RNAseq alignments, including 14 samples with support for all annotated introns";
NC_043006.1	Gnomon	exon	33517533	33517621	.	-	.	gene_id "LOC115216595"; db_xref "GeneID:115216595"; gbkey "mRNA"; gene "LOC115216595"; ID ""; gene_name "LOC115216595"; transcript_id "XM_036506551.1"; product "5'-AMP-activated protein kinase subunit gamma-1, transcript variant X8"; exon_number "4"; model_evidence "Supporting evidence includes similarity to: 23 Proteins, and 100% coverage of the annotated genomic feature by RNAseq alignments, including 14 samples with support for all annotated introns";
NC_043006.1	Gnomon	exon	33600488	33600533	.	-	.	gene_id "LOC115216595"; db_xref "GeneID:115216595"; gbkey "mRNA"; gene "LOC115216595"; ID ""; gene_name "LOC115216595"; transcript_id "XM_036506551.1"; product "5'-AMP-activated protein kinase subunit gamma-1, transcript variant X8"; exon_number "3"; model_evidence "Supporting evidence includes similarity to: 23 Proteins, and 100% coverage of the annotated genomic feature by RNAseq alignments, including 14 samples with support for all annotated introns";
NC_043006.1	Gnomon	exon	33804637	33804690	.	-	.	gene_id "LOC115216595"; db_xref "GeneID:115216595"; gbkey "mRNA"; gene "LOC115216595"; ID ""; gene_name "LOC115216595"; transcript_id "XM_036506551.1"; product "5'-AMP-activated protein kinase subunit gamma-1, transcript variant X8"; exon_number "2"; model_evidence "Supporting evidence includes similarity to: 23 Proteins, and 100% coverage of the annotated genomic feature by RNAseq alignments, including 14 samples with support for all annotated introns";
NC_043006.1	Gnomon	exon	33961069	33962190	.	-	.	gene_id "LOC115216595"; db_xref "GeneID:115216595"; gbkey "mRNA"; gene "LOC115216595"; ID ""; gene_name "LOC115216595"; transcript_id "XM_036506551.1"; product "5'-AMP-activated protein kinase subunit gamma-1, transcript variant X8"; exon_number "1"; model_evidence "Supporting evidence includes similarity to: 23 Proteins, and 100% coverage of the annotated genomic feature by RNAseq alignments, including 14 samples with support for all annotated introns";
NC_043006.1	Gnomon	start_codon	33961288	33961290	.	-	0	gene_id "LOC115216595"; db_xref "GeneID:115216595"; gbkey "CDS"; gene "LOC115216595"; ID ""; gene_name "LOC115216595"; transcript_id "XM_036506551.1"; product "5'-AMP-activated protein kinase subunit gamma-1 isoform X8"; protein_id "XP_036362444.1"; exon_number "1";
NC_043006.1	Gnomon	stop_codon	33448256	33448258	.	-	0	gene_id "LOC115216595"; db_xref "GeneID:115216595"; gbkey "CDS"; gene "LOC115216595"; ID ""; gene_name "LOC115216595"; transcript_id "XM_036506551.1"; product "5'-AMP-activated protein kinase subunit gamma-1 isoform X8"; protein_id "XP_036362444.1"; exon_number "16";
NC_043006.1	Gnomon	transcript	33447725	33962188	.	-	.	gene_id "LOC115216595"; ID "XM_036506552.1"; gene_name "LOC115216595"; transcript_id "XM_036506552.1";
NC_043006.1	Gnomon	CDS	33448259	33448281	.	-	2	gene_id "LOC115216595"; db_xref "GeneID:115216595"; gbkey "CDS"; gene "LOC115216595"; ID ""; gene_name "LOC115216595"; transcript_id "XM_036506552.1"; product "5'-AMP-activated protein kinase subunit gamma-1 isoform X9"; protein_id "XP_036362445.1"; exon_number "15";
NC_043006.1	Gnomon	CDS	33449992	33450085	.	-	0	gene_id "LOC115216595"; db_xref "GeneID:115216595"; gbkey "CDS"; gene "LOC115216595"; ID ""; gene_name "LOC115216595"; transcript_id "XM_036506552.1"; product "5'-AMP-activated protein kinase subunit gamma-1 isoform X9"; protein_id "XP_036362445.1"; exon_number "14";
NC_043006.1	Gnomon	CDS	33451517	33451591	.	-	0	gene_id "LOC115216595"; db_xref "GeneID:115216595"; gbkey "CDS"; gene "LOC115216595"; ID ""; gene_name "LOC115216595"; transcript_id "XM_036506552.1"; product "5'-AMP-activated protein kinase subunit gamma-1 isoform X9"; protein_id "XP_036362445.1"; exon_number "13";
NC_043006.1	Gnomon	CDS	33453272	33453343	.	-	0	gene_id "LOC115216595"; db_xref "GeneID:115216595"; gbkey "CDS"; gene "LOC115216595"; ID ""; gene_name "LOC115216595"; transcript_id "XM_036506552.1"; product "5'-AMP-activated protein kinase subunit gamma-1 isoform X9"; protein_id "XP_036362445.1"; exon_number "12";
NC_043006.1	Gnomon	CDS	33453952	33454074	.	-	0	gene_id "LOC115216595"; db_xref "GeneID:115216595"; gbkey "CDS"; gene "LOC115216595"; ID ""; gene_name "LOC115216595"; transcript_id "XM_036506552.1"; product "5'-AMP-activated protein kinase subunit gamma-1 isoform X9"; protein_id "XP_036362445.1"; exon_number "11";
NC_043006.1	Gnomon	CDS	33454997	33455077	.	-	0	gene_id "LOC115216595"; db_xref "GeneID:115216595"; gbkey "CDS"; gene "LOC115216595"; ID ""; gene_name "LOC115216595"; transcript_id "XM_036506552.1"; product "5'-AMP-activated protein kinase subunit gamma-1 isoform X9"; protein_id "XP_036362445.1"; exon_number "10";
NC_043006.1	Gnomon	CDS	33457400	33457578	.	-	2	gene_id "LOC115216595"; db_xref "GeneID:115216595"; gbkey "CDS"; gene "LOC115216595"; ID ""; gene_name "LOC115216595"; transcript_id "XM_036506552.1"; product "5'-AMP-activated protein kinase subunit gamma-1 isoform X9"; protein_id "XP_036362445.1"; exon_number "9";
NC_043006.1	Gnomon	CDS	33459810	33459855	.	-	0	gene_id "LOC115216595"; db_xref "GeneID:115216595"; gbkey "CDS"; gene "LOC115216595"; ID ""; gene_name "LOC115216595"; transcript_id "XM_036506552.1"; product "5'-AMP-activated protein kinase subunit gamma-1 isoform X9"; protein_id "XP_036362445.1"; exon_number "8";
NC_043006.1	Gnomon	CDS	33460800	33460858	.	-	2	gene_id "LOC115216595"; db_xref "GeneID:115216595"; gbkey "CDS"; gene "LOC115216595"; ID ""; gene_name "LOC115216595"; transcript_id "XM_036506552.1"; product "5'-AMP-activated protein kinase subunit gamma-1 isoform X9"; protein_id "XP_036362445.1"; exon_number "7";
NC_043006.1	Gnomon	CDS	33463198	33463279	.	-	0	gene_id "LOC115216595"; db_xref "GeneID:115216595"; gbkey "CDS"; gene "LOC115216595"; ID ""; gene_name "LOC115216595"; transcript_id "XM_036506552.1"; product "5'-AMP-activated protein kinase subunit gamma-1 isoform X9"; protein_id "XP_036362445.1"; exon_number "6";
NC_043006.1	Gnomon	CDS	33466699	33466802	.	-	2	gene_id "LOC115216595"; db_xref "GeneID:115216595"; gbkey "CDS"; gene "LOC115216595"; ID ""; gene_name "LOC115216595"; transcript_id "XM_036506552.1"; product "5'-AMP-activated protein kinase subunit gamma-1 isoform X9"; protein_id "XP_036362445.1"; exon_number "5";
NC_043006.1	Gnomon	CDS	33504650	33504692	.	-	0	gene_id "LOC115216595"; db_xref "GeneID:115216595"; gbkey "CDS"; gene "LOC115216595"; ID ""; gene_name "LOC115216595"; transcript_id "XM_036506552.1"; product "5'-AMP-activated protein kinase subunit gamma-1 isoform X9"; protein_id "XP_036362445.1"; exon_number "4";
NC_043006.1	Gnomon	CDS	33517533	33517621	.	-	2	gene_id "LOC115216595"; db_xref "GeneID:115216595"; gbkey "CDS"; gene "LOC115216595"; ID ""; gene_name "LOC115216595"; transcript_id "XM_036506552.1"; product "5'-AMP-activated protein kinase subunit gamma-1 isoform X9"; protein_id "XP_036362445.1"; exon_number "3";
NC_043006.1	Gnomon	CDS	33600488	33600533	.	-	0	gene_id "LOC115216595"; db_xref "GeneID:115216595"; gbkey "CDS"; gene "LOC115216595"; ID ""; gene_name "LOC115216595"; transcript_id "XM_036506552.1"; product "5'-AMP-activated protein kinase subunit gamma-1 isoform X9"; protein_id "XP_036362445.1"; exon_number "2";
NC_043006.1	Gnomon	CDS	33961069	33961290	.	-	0	gene_id "LOC115216595"; db_xref "GeneID:115216595"; gbkey "CDS"; gene "LOC115216595"; ID ""; gene_name "LOC115216595"; transcript_id "XM_036506552.1"; product "5'-AMP-activated protein kinase subunit gamma-1 isoform X9"; protein_id "XP_036362445.1"; exon_number "1";
NC_043006.1	Gnomon	exon	33447725	33448281	.	-	.	gene_id "LOC115216595"; db_xref "GeneID:115216595"; gbkey "mRNA"; gene "LOC115216595"; ID ""; gene_name "LOC115216595"; transcript_id "XM_036506552.1"; product "5'-AMP-activated protein kinase subunit gamma-1, transcript variant X9"; exon_number "15"; model_evidence "Supporting evidence includes similarity to: 23 Proteins, and 100% coverage of the annotated genomic feature by RNAseq alignments, including 4 samples with support for all annotated introns";
NC_043006.1	Gnomon	exon	33449992	33450085	.	-	.	gene_id "LOC115216595"; db_xref "GeneID:115216595"; gbkey "mRNA"; gene "LOC115216595"; ID ""; gene_name "LOC115216595"; transcript_id "XM_036506552.1"; product "5'-AMP-activated protein kinase subunit gamma-1, transcript variant X9"; exon_number "14"; model_evidence "Supporting evidence includes similarity to: 23 Proteins, and 100% coverage of the annotated genomic feature by RNAseq alignments, including 4 samples with support for all annotated introns";
NC_043006.1	Gnomon	exon	33451517	33451591	.	-	.	gene_id "LOC115216595"; db_xref "GeneID:115216595"; gbkey "mRNA"; gene "LOC115216595"; ID ""; gene_name "LOC115216595"; transcript_id "XM_036506552.1"; product "5'-AMP-activated protein kinase subunit gamma-1, transcript variant X9"; exon_number "13"; model_evidence "Supporting evidence includes similarity to: 23 Proteins, and 100% coverage of the annotated genomic feature by RNAseq alignments, including 4 samples with support for all annotated introns";
NC_043006.1	Gnomon	exon	33453272	33453343	.	-	.	gene_id "LOC115216595"; db_xref "GeneID:115216595"; gbkey "mRNA"; gene "LOC115216595"; ID ""; gene_name "LOC115216595"; transcript_id "XM_036506552.1"; product "5'-AMP-activated protein kinase subunit gamma-1, transcript variant X9"; exon_number "12"; model_evidence "Supporting evidence includes similarity to: 23 Proteins, and 100% coverage of the annotated genomic feature by RNAseq alignments, including 4 samples with support for all annotated introns";
NC_043006.1	Gnomon	exon	33453952	33454074	.	-	.	gene_id "LOC115216595"; db_xref "GeneID:115216595"; gbkey "mRNA"; gene "LOC115216595"; ID ""; gene_name "LOC115216595"; transcript_id "XM_036506552.1"; product "5'-AMP-activated protein kinase subunit gamma-1, transcript variant X9"; exon_number "11"; model_evidence "Supporting evidence includes similarity to: 23 Proteins, and 100% coverage of the annotated genomic feature by RNAseq alignments, including 4 samples with support for all annotated introns";
NC_043006.1	Gnomon	exon	33454997	33455077	.	-	.	gene_id "LOC115216595"; db_xref "GeneID:115216595"; gbkey "mRNA"; gene "LOC115216595"; ID ""; gene_name "LOC115216595"; transcript_id "XM_036506552.1"; product "5'-AMP-activated protein kinase subunit gamma-1, transcript variant X9"; exon_number "10"; model_evidence "Supporting evidence includes similarity to: 23 Proteins, and 100% coverage of the annotated genomic feature by RNAseq alignments, including 4 samples with support for all annotated introns";
NC_043006.1	Gnomon	exon	33457400	33457578	.	-	.	gene_id "LOC115216595"; db_xref "GeneID:115216595"; gbkey "mRNA"; gene "LOC115216595"; ID ""; gene_name "LOC115216595"; transcript_id "XM_036506552.1"; product "5'-AMP-activated protein kinase subunit gamma-1, transcript variant X9"; exon_number "9"; model_evidence "Supporting evidence includes similarity to: 23 Proteins, and 100% coverage of the annotated genomic feature by RNAseq alignments, including 4 samples with support for all annotated introns";
NC_043006.1	Gnomon	exon	33459810	33459855	.	-	.	gene_id "LOC115216595"; db_xref "GeneID:115216595"; gbkey "mRNA"; gene "LOC115216595"; ID ""; gene_name "LOC115216595"; transcript_id "XM_036506552.1"; product "5'-AMP-activated protein kinase subunit gamma-1, transcript variant X9"; exon_number "8"; model_evidence "Supporting evidence includes similarity to: 23 Proteins, and 100% coverage of the annotated genomic feature by RNAseq alignments, including 4 samples with support for all annotated introns";
NC_043006.1	Gnomon	exon	33460800	33460858	.	-	.	gene_id "LOC115216595"; db_xref "GeneID:115216595"; gbkey "mRNA"; gene "LOC115216595"; ID ""; gene_name "LOC115216595"; transcript_id "XM_036506552.1"; product "5'-AMP-activated protein kinase subunit gamma-1, transcript variant X9"; exon_number "7"; model_evidence "Supporting evidence includes similarity to: 23 Proteins, and 100% coverage of the annotated genomic feature by RNAseq alignments, including 4 samples with support for all annotated introns";
NC_043006.1	Gnomon	exon	33463198	33463279	.	-	.	gene_id "LOC115216595"; db_xref "GeneID:115216595"; gbkey "mRNA"; gene "LOC115216595"; ID ""; gene_name "LOC115216595"; transcript_id "XM_036506552.1"; product "5'-AMP-activated protein kinase subunit gamma-1, transcript variant X9"; exon_number "6"; model_evidence "Supporting evidence includes similarity to: 23 Proteins, and 100% coverage of the annotated genomic feature by RNAseq alignments, including 4 samples with support for all annotated introns";
NC_043006.1	Gnomon	exon	33466699	33466802	.	-	.	gene_id "LOC115216595"; db_xref "GeneID:115216595"; gbkey "mRNA"; gene "LOC115216595"; ID ""; gene_name "LOC115216595"; transcript_id "XM_036506552.1"; product "5'-AMP-activated protein kinase subunit gamma-1, transcript variant X9"; exon_number "5"; model_evidence "Supporting evidence includes similarity to: 23 Proteins, and 100% coverage of the annotated genomic feature by RNAseq alignments, including 4 samples with support for all annotated introns";
NC_043006.1	Gnomon	exon	33504650	33504692	.	-	.	gene_id "LOC115216595"; db_xref "GeneID:115216595"; gbkey "mRNA"; gene "LOC115216595"; ID ""; gene_name "LOC115216595"; transcript_id "XM_036506552.1"; product "5'-AMP-activated protein kinase subunit gamma-1, transcript variant X9"; exon_number "4"; model_evidence "Supporting evidence includes similarity to: 23 Proteins, and 100% coverage of the annotated genomic feature by RNAseq alignments, including 4 samples with support for all annotated introns";
NC_043006.1	Gnomon	exon	33517533	33517621	.	-	.	gene_id "LOC115216595"; db_xref "GeneID:115216595"; gbkey "mRNA"; gene "LOC115216595"; ID ""; gene_name "LOC115216595"; transcript_id "XM_036506552.1"; product "5'-AMP-activated protein kinase subunit gamma-1, transcript variant X9"; exon_number "3"; model_evidence "Supporting evidence includes similarity to: 23 Proteins, and 100% coverage of the annotated genomic feature by RNAseq alignments, including 4 samples with support for all annotated introns";
NC_043006.1	Gnomon	exon	33600488	33600533	.	-	.	gene_id "LOC115216595"; db_xref "GeneID:115216595"; gbkey "mRNA"; gene "LOC115216595"; ID ""; gene_name "LOC115216595"; transcript_id "XM_036506552.1"; product "5'-AMP-activated protein kinase subunit gamma-1, transcript variant X9"; exon_number "2"; model_evidence "Supporting evidence includes similarity to: 23 Proteins, and 100% coverage of the annotated genomic feature by RNAseq alignments, including 4 samples with support for all annotated introns";
NC_043006.1	Gnomon	exon	33961069	33962188	.	-	.	gene_id "LOC115216595"; db_xref "GeneID:115216595"; gbkey "mRNA"; gene "LOC115216595"; ID ""; gene_name "LOC115216595"; transcript_id "XM_036506552.1"; product "5'-AMP-activated protein kinase subunit gamma-1, transcript variant X9"; exon_number "1"; model_evidence "Supporting evidence includes similarity to: 23 Proteins, and 100% coverage of the annotated genomic feature by RNAseq alignments, including 4 samples with support for all annotated introns";
NC_043006.1	Gnomon	start_codon	33961288	33961290	.	-	0	gene_id "LOC115216595"; db_xref "GeneID:115216595"; gbkey "CDS"; gene "LOC115216595"; ID ""; gene_name "LOC115216595"; transcript_id "XM_036506552.1"; product "5'-AMP-activated protein kinase subunit gamma-1 isoform X9"; protein_id "XP_036362445.1"; exon_number "1";
NC_043006.1	Gnomon	stop_codon	33448256	33448258	.	-	0	gene_id "LOC115216595"; db_xref "GeneID:115216595"; gbkey "CDS"; gene "LOC115216595"; ID ""; gene_name "LOC115216595"; transcript_id "XM_036506552.1"; product "5'-AMP-activated protein kinase subunit gamma-1 isoform X9"; protein_id "XP_036362445.1"; exon_number "15";
NC_043006.1	Gnomon	gene	14540538	14545065	.	+	.	gene_id "LOC115216596"; db_xref "GeneID:115216596"; gbkey "Gene"; gene "LOC115216596"; gene_biotype "lncRNA"; ID ""; gene_name "LOC115216596";
NC_043006.1	PBRI	transcript	14540538	14545062	.	+	.	gene_id "LOC115216596"; ID ""; gene_name "LOC115216596"; transcript_id "G32903.1"; uniq_trans_id "G32903.1";
NC_043006.1	PBRI	exon	14540538	14540607	.	+	.	gene_id "LOC115216596"; ID ""; gene_name "LOC115216596"; transcript_id "G32903.1"; exon_number "1"; uniq_trans_id "G32903.1";
NC_043006.1	PBRI	exon	14544021	14544068	.	+	.	gene_id "LOC115216596"; ID ""; gene_name "LOC115216596"; transcript_id "G32903.1"; exon_number "2"; uniq_trans_id "G32903.1";
NC_043006.1	PBRI	exon	14544687	14544805	.	+	.	gene_id "LOC115216596"; ID ""; gene_name "LOC115216596"; transcript_id "G32903.1"; exon_number "3"; uniq_trans_id "G32903.1";
NC_043006.1	PBRI	exon	14545001	14545062	.	+	.	gene_id "LOC115216596"; ID ""; gene_name "LOC115216596"; transcript_id "G32903.1"; exon_number "4"; uniq_trans_id "G32903.1";
NC_043006.1	Gnomon	transcript	14544042	14545065	.	+	.	gene_id "LOC115216596"; ID "XR_003882088.2"; gene_name "LOC115216596"; transcript_id "XR_003882088.2";
NC_043006.1	Gnomon	exon	14544042	14544068	.	+	.	gene_id "LOC115216596"; db_xref "GeneID:115216596"; gbkey "ncRNA"; gene "LOC115216596"; ID ""; gene_name "LOC115216596"; transcript_id "XR_003882088.2"; product "uncharacterized LOC115216596"; exon_number "1"; model_evidence "Supporting evidence includes similarity to: 100% coverage of the annotated genomic feature by RNAseq alignments, including 46 samples with support for all annotated introns";
NC_043006.1	Gnomon	exon	14544687	14544805	.	+	.	gene_id "LOC115216596"; db_xref "GeneID:115216596"; gbkey "ncRNA"; gene "LOC115216596"; ID ""; gene_name "LOC115216596"; transcript_id "XR_003882088.2"; product "uncharacterized LOC115216596"; exon_number "2"; model_evidence "Supporting evidence includes similarity to: 100% coverage of the annotated genomic feature by RNAseq alignments, including 46 samples with support for all annotated introns";
NC_043006.1	Gnomon	exon	14545001	14545065	.	+	.	gene_id "LOC115216596"; db_xref "GeneID:115216596"; gbkey "ncRNA"; gene "LOC115216596"; ID ""; gene_name "LOC115216596"; transcript_id "XR_003882088.2"; product "uncharacterized LOC115216596"; exon_number "3"; model_evidence "Supporting evidence includes similarity to: 100% coverage of the annotated genomic feature by RNAseq alignments, including 46 samples with support for all annotated introns";
NC_043006.1	Gnomon	gene	85376794	85449531	.	+	.	gene_id "LOC115216597"; db_xref "GeneID:115216597"; gbkey "Gene"; gene "LOC115216597"; gene_biotype "protein_coding"; ID ""; gene_name "LOC115216597";
NC_043006.1	PBRI~FLAMseq~Covext	transcript	85405115	85449531	.	+	.	gene_id "LOC115216597"; ID ""; gene_name "LOC115216597"; transcript_id "Covext~FLAMseq_ext~G34789.60"; uniq_trans_id "G34789.60"; three_prime_ext "6024";
NC_043006.1	Covext	exon	85405115	85405179	.	+	.	gene_id "LOC115216597"; ID ""; gene_name "LOC115216597"; transcript_id "Covext~FLAMseq_ext~G34789.60"; exon_number "1"; uniq_trans_id "G34789.60";
NC_043006.1	Covext	exon	85437289	85443398	.	+	.	gene_id "LOC115216597"; ID ""; gene_name "LOC115216597"; transcript_id "Covext~FLAMseq_ext~G34789.60"; exon_number "2"; uniq_trans_id "G34789.60";
NC_043006.1	Covext	exon	85437289	85449422	.	+	.	gene_id "LOC115216597"; ID ""; gene_name "LOC115216597"; transcript_id "Covext~FLAMseq_ext~G34789.60"; exon_number "2"; uniq_trans_id "G34789.60"; three_prime_ext "6024";
NC_043006.1	Covext	exon	85437289	85449531	.	+	.	gene_id "LOC115216597"; ID ""; gene_name "LOC115216597"; transcript_id "Covext~FLAMseq_ext~G34789.60"; exon_number "2"; uniq_trans_id "G34789.60"; three_prime_ext "109";
NC_043006.1	PBRI~FLAMseq	transcript	85405115	85449422	.	+	.	gene_id "LOC115216597"; ID ""; gene_name "LOC115216597"; transcript_id "FLAMseq_ext~G34789.60"; uniq_trans_id "G34789.60"; three_prime_ext "6024";
NC_043006.1	PBRI~FLAMseq	exon	85405115	85405179	.	+	.	gene_id "LOC115216597"; ID ""; gene_name "LOC115216597"; transcript_id "FLAMseq_ext~G34789.60"; exon_number "1"; uniq_trans_id "G34789.60";
NC_043006.1	PBRI~FLAMseq	exon	85437289	85443398	.	+	.	gene_id "LOC115216597"; ID ""; gene_name "LOC115216597"; transcript_id "FLAMseq_ext~G34789.60"; exon_number "2"; uniq_trans_id "G34789.60";
NC_043006.1	PBRI~FLAMseq	exon	85437289	85449422	.	+	.	gene_id "LOC115216597"; ID ""; gene_name "LOC115216597"; transcript_id "FLAMseq_ext~G34789.60"; exon_number "2"; uniq_trans_id "G34789.60"; three_prime_ext "6024";
NC_043006.1	PBRI	transcript	85376794	85407595	.	+	.	gene_id "LOC115216597"; ID ""; gene_name "LOC115216597"; transcript_id "G34789.19"; uniq_trans_id "G34789.19";
NC_043006.1	PBRI	exon	85376794	85376967	.	+	.	gene_id "LOC115216597"; ID ""; gene_name "LOC115216597"; transcript_id "G34789.19"; exon_number "1"; uniq_trans_id "G34789.19";
NC_043006.1	PBRI	exon	85403607	85407595	.	+	.	gene_id "LOC115216597"; ID ""; gene_name "LOC115216597"; transcript_id "G34789.19"; exon_number "2"; uniq_trans_id "G34789.19";
NC_043006.1	PBRI	transcript	85376822	85405465	.	+	.	gene_id "LOC115216597"; ID ""; gene_name "LOC115216597"; transcript_id "G34789.31"; uniq_trans_id "G34789.31";
NC_043006.1	PBRI	exon	85376822	85376967	.	+	.	gene_id "LOC115216597"; ID ""; gene_name "LOC115216597"; transcript_id "G34789.31"; exon_number "1"; uniq_trans_id "G34789.31";
NC_043006.1	PBRI	exon	85403607	85405465	.	+	.	gene_id "LOC115216597"; ID ""; gene_name "LOC115216597"; transcript_id "G34789.31"; exon_number "2"; uniq_trans_id "G34789.31";
NC_043006.1	PBRI	transcript	85405115	85443398	.	+	.	gene_id "LOC115216597"; ID ""; gene_name "LOC115216597"; transcript_id "G34789.60"; uniq_trans_id "G34789.60";
NC_043006.1	PBRI	exon	85405115	85405179	.	+	.	gene_id "LOC115216597"; ID ""; gene_name "LOC115216597"; transcript_id "G34789.60"; exon_number "1"; uniq_trans_id "G34789.60";
NC_043006.1	PBRI	exon	85437289	85443398	.	+	.	gene_id "LOC115216597"; ID ""; gene_name "LOC115216597"; transcript_id "G34789.60"; exon_number "2"; uniq_trans_id "G34789.60";
NC_043006.1	Gnomon	transcript	85376804	85443315	.	+	.	gene_id "LOC115216597"; ID "XM_029786066.2"; gene_name "LOC115216597"; transcript_id "XM_029786066.2";
NC_043006.1	Gnomon	CDS	85405126	85405179	.	+	0	gene_id "LOC115216597"; db_xref "GeneID:115216597"; gbkey "CDS"; gene "LOC115216597"; ID ""; gene_name "LOC115216597"; transcript_id "XM_029786066.2"; product "uncharacterized protein LOC115216597 isoform X1"; protein_id "XP_029641926.1"; exon_number "3";
NC_043006.1	Gnomon	CDS	85437289	85441674	.	+	0	gene_id "LOC115216597"; db_xref "GeneID:115216597"; gbkey "CDS"; gene "LOC115216597"; ID ""; gene_name "LOC115216597"; transcript_id "XM_029786066.2"; product "uncharacterized protein LOC115216597 isoform X1"; protein_id "XP_029641926.1"; exon_number "4";
NC_043006.1	Gnomon	exon	85376804	85376967	.	+	.	gene_id "LOC115216597"; db_xref "GeneID:115216597"; gbkey "mRNA"; gene "LOC115216597"; ID ""; gene_name "LOC115216597"; transcript_id "XM_029786066.2"; product "uncharacterized LOC115216597, transcript variant X1"; exon_number "1"; model_evidence "Supporting evidence includes similarity to: 4 Proteins, and 100% coverage of the annotated genomic feature by RNAseq alignments, including 30 samples with support for all annotated introns";
NC_043006.1	Gnomon	exon	85403607	85403660	.	+	.	gene_id "LOC115216597"; db_xref "GeneID:115216597"; gbkey "mRNA"; gene "LOC115216597"; ID ""; gene_name "LOC115216597"; transcript_id "XM_029786066.2"; product "uncharacterized LOC115216597, transcript variant X1"; exon_number "2"; model_evidence "Supporting evidence includes similarity to: 4 Proteins, and 100% coverage of the annotated genomic feature by RNAseq alignments, including 30 samples with support for all annotated introns";
NC_043006.1	Gnomon	exon	85404001	85405179	.	+	.	gene_id "LOC115216597"; db_xref "GeneID:115216597"; gbkey "mRNA"; gene "LOC115216597"; ID ""; gene_name "LOC115216597"; transcript_id "XM_029786066.2"; product "uncharacterized LOC115216597, transcript variant X1"; exon_number "3"; model_evidence "Supporting evidence includes similarity to: 4 Proteins, and 100% coverage of the annotated genomic feature by RNAseq alignments, including 30 samples with support for all annotated introns";
NC_043006.1	Gnomon	exon	85437289	85443315	.	+	.	gene_id "LOC115216597"; db_xref "GeneID:115216597"; gbkey "mRNA"; gene "LOC115216597"; ID ""; gene_name "LOC115216597"; transcript_id "XM_029786066.2"; product "uncharacterized LOC115216597, transcript variant X1"; exon_number "4"; model_evidence "Supporting evidence includes similarity to: 4 Proteins, and 100% coverage of the annotated genomic feature by RNAseq alignments, including 30 samples with support for all annotated introns";
NC_043006.1	Gnomon	start_codon	85405126	85405128	.	+	0	gene_id "LOC115216597"; db_xref "GeneID:115216597"; gbkey "CDS"; gene "LOC115216597"; ID ""; gene_name "LOC115216597"; transcript_id "XM_029786066.2"; product "uncharacterized protein LOC115216597 isoform X1"; protein_id "XP_029641926.1"; exon_number "3";
NC_043006.1	Gnomon	stop_codon	85441675	85441677	.	+	0	gene_id "LOC115216597"; db_xref "GeneID:115216597"; gbkey "CDS"; gene "LOC115216597"; ID ""; gene_name "LOC115216597"; transcript_id "XM_029786066.2"; product "uncharacterized protein LOC115216597 isoform X1"; protein_id "XP_029641926.1"; exon_number "4";
NC_043006.1	Gnomon	transcript	85376803	85443315	.	+	.	gene_id "LOC115216597"; ID "XM_029786067.2"; gene_name "LOC115216597"; transcript_id "XM_029786067.2";
NC_043006.1	Gnomon	CDS	85405126	85405179	.	+	0	gene_id "LOC115216597"; db_xref "GeneID:115216597"; gbkey "CDS"; gene "LOC115216597"; ID ""; gene_name "LOC115216597"; transcript_id "XM_029786067.2"; product "uncharacterized protein LOC115216597 isoform X1"; protein_id "XP_029641927.1"; exon_number "3";
NC_043006.1	Gnomon	CDS	85437289	85441674	.	+	0	gene_id "LOC115216597"; db_xref "GeneID:115216597"; gbkey "CDS"; gene "LOC115216597"; ID ""; gene_name "LOC115216597"; transcript_id "XM_029786067.2"; product "uncharacterized protein LOC115216597 isoform X1"; protein_id "XP_029641927.1"; exon_number "4";
NC_043006.1	Gnomon	exon	85376803	85376932	.	+	.	gene_id "LOC115216597"; db_xref "GeneID:115216597"; gbkey "mRNA"; gene "LOC115216597"; ID ""; gene_name "LOC115216597"; transcript_id "XM_029786067.2"; product "uncharacterized LOC115216597, transcript variant X3"; exon_number "1"; model_evidence "Supporting evidence includes similarity to: 4 Proteins, and 100% coverage of the annotated genomic feature by RNAseq alignments, including 13 samples with support for all annotated introns";
NC_043006.1	Gnomon	exon	85403607	85403660	.	+	.	gene_id "LOC115216597"; db_xref "GeneID:115216597"; gbkey "mRNA"; gene "LOC115216597"; ID ""; gene_name "LOC115216597"; transcript_id "XM_029786067.2"; product "uncharacterized LOC115216597, transcript variant X3"; exon_number "2"; model_evidence "Supporting evidence includes similarity to: 4 Proteins, and 100% coverage of the annotated genomic feature by RNAseq alignments, including 13 samples with support for all annotated introns";
NC_043006.1	Gnomon	exon	85404001	85405179	.	+	.	gene_id "LOC115216597"; db_xref "GeneID:115216597"; gbkey "mRNA"; gene "LOC115216597"; ID ""; gene_name "LOC115216597"; transcript_id "XM_029786067.2"; product "uncharacterized LOC115216597, transcript variant X3"; exon_number "3"; model_evidence "Supporting evidence includes similarity to: 4 Proteins, and 100% coverage of the annotated genomic feature by RNAseq alignments, including 13 samples with support for all annotated introns";
NC_043006.1	Gnomon	exon	85437289	85443315	.	+	.	gene_id "LOC115216597"; db_xref "GeneID:115216597"; gbkey "mRNA"; gene "LOC115216597"; ID ""; gene_name "LOC115216597"; transcript_id "XM_029786067.2"; product "uncharacterized LOC115216597, transcript variant X3"; exon_number "4"; model_evidence "Supporting evidence includes similarity to: 4 Proteins, and 100% coverage of the annotated genomic feature by RNAseq alignments, including 13 samples with support for all annotated introns";
NC_043006.1	Gnomon	start_codon	85405126	85405128	.	+	0	gene_id "LOC115216597"; db_xref "GeneID:115216597"; gbkey "CDS"; gene "LOC115216597"; ID ""; gene_name "LOC115216597"; transcript_id "XM_029786067.2"; product "uncharacterized protein LOC115216597 isoform X1"; protein_id "XP_029641927.1"; exon_number "3";
NC_043006.1	Gnomon	stop_codon	85441675	85441677	.	+	0	gene_id "LOC115216597"; db_xref "GeneID:115216597"; gbkey "CDS"; gene "LOC115216597"; ID ""; gene_name "LOC115216597"; transcript_id "XM_029786067.2"; product "uncharacterized protein LOC115216597 isoform X1"; protein_id "XP_029641927.1"; exon_number "4";
NC_043006.1	Gnomon	transcript	85376801	85443315	.	+	.	gene_id "LOC115216597"; ID "XM_029786068.2"; gene_name "LOC115216597"; transcript_id "XM_029786068.2";
NC_043006.1	Gnomon	CDS	85405126	85405179	.	+	0	gene_id "LOC115216597"; db_xref "GeneID:115216597"; gbkey "CDS"; gene "LOC115216597"; ID ""; gene_name "LOC115216597"; transcript_id "XM_029786068.2"; product "uncharacterized protein LOC115216597 isoform X1"; protein_id "XP_029641928.1"; exon_number "3";
NC_043006.1	Gnomon	CDS	85437289	85441674	.	+	0	gene_id "LOC115216597"; db_xref "GeneID:115216597"; gbkey "CDS"; gene "LOC115216597"; ID ""; gene_name "LOC115216597"; transcript_id "XM_029786068.2"; product "uncharacterized protein LOC115216597 isoform X1"; protein_id "XP_029641928.1"; exon_number "4";
NC_043006.1	Gnomon	exon	85376801	85376914	.	+	.	gene_id "LOC115216597"; db_xref "GeneID:115216597"; gbkey "mRNA"; gene "LOC115216597"; ID ""; gene_name "LOC115216597"; transcript_id "XM_029786068.2"; product "uncharacterized LOC115216597, transcript variant X2"; exon_number "1"; model_evidence "Supporting evidence includes similarity to: 4 Proteins, and 100% coverage of the annotated genomic feature by RNAseq alignments, including 24 samples with support for all annotated introns";
NC_043006.1	Gnomon	exon	85403607	85403660	.	+	.	gene_id "LOC115216597"; db_xref "GeneID:115216597"; gbkey "mRNA"; gene "LOC115216597"; ID ""; gene_name "LOC115216597"; transcript_id "XM_029786068.2"; product "uncharacterized LOC115216597, transcript variant X2"; exon_number "2"; model_evidence "Supporting evidence includes similarity to: 4 Proteins, and 100% coverage of the annotated genomic feature by RNAseq alignments, including 24 samples with support for all annotated introns";
NC_043006.1	Gnomon	exon	85404001	85405179	.	+	.	gene_id "LOC115216597"; db_xref "GeneID:115216597"; gbkey "mRNA"; gene "LOC115216597"; ID ""; gene_name "LOC115216597"; transcript_id "XM_029786068.2"; product "uncharacterized LOC115216597, transcript variant X2"; exon_number "3"; model_evidence "Supporting evidence includes similarity to: 4 Proteins, and 100% coverage of the annotated genomic feature by RNAseq alignments, including 24 samples with support for all annotated introns";
NC_043006.1	Gnomon	exon	85437289	85443315	.	+	.	gene_id "LOC115216597"; db_xref "GeneID:115216597"; gbkey "mRNA"; gene "LOC115216597"; ID ""; gene_name "LOC115216597"; transcript_id "XM_029786068.2"; product "uncharacterized LOC115216597, transcript variant X2"; exon_number "4"; model_evidence "Supporting evidence includes similarity to: 4 Proteins, and 100% coverage of the annotated genomic feature by RNAseq alignments, including 24 samples with support for all annotated introns";
NC_043006.1	Gnomon	start_codon	85405126	85405128	.	+	0	gene_id "LOC115216597"; db_xref "GeneID:115216597"; gbkey "CDS"; gene "LOC115216597"; ID ""; gene_name "LOC115216597"; transcript_id "XM_029786068.2"; product "uncharacterized protein LOC115216597 isoform X1"; protein_id "XP_029641928.1"; exon_number "3";
NC_043006.1	Gnomon	stop_codon	85441675	85441677	.	+	0	gene_id "LOC115216597"; db_xref "GeneID:115216597"; gbkey "CDS"; gene "LOC115216597"; ID ""; gene_name "LOC115216597"; transcript_id "XM_029786068.2"; product "uncharacterized protein LOC115216597 isoform X1"; protein_id "XP_029641928.1"; exon_number "4";
NC_043006.1	Gnomon	transcript	85376805	85443315	.	+	.	gene_id "LOC115216597"; ID "XM_029786069.2"; gene_name "LOC115216597"; transcript_id "XM_029786069.2";
NC_043006.1	Gnomon	CDS	85437292	85441674	.	+	0	gene_id "LOC115216597"; db_xref "GeneID:115216597"; gbkey "CDS"; gene "LOC115216597"; ID ""; gene_name "LOC115216597"; transcript_id "XM_029786069.2"; product "uncharacterized protein LOC115216597 isoform X2"; protein_id "XP_029641929.1"; exon_number "3";
NC_043006.1	Gnomon	exon	85376805	85376967	.	+	.	gene_id "LOC115216597"; db_xref "GeneID:115216597"; gbkey "mRNA"; gene "LOC115216597"; ID ""; gene_name "LOC115216597"; transcript_id "XM_029786069.2"; product "uncharacterized LOC115216597, transcript variant X4"; exon_number "1"; model_evidence "Supporting evidence includes similarity to: 4 Proteins, and 100% coverage of the annotated genomic feature by RNAseq alignments, including 44 samples with support for all annotated introns";
NC_043006.1	Gnomon	exon	85403607	85403660	.	+	.	gene_id "LOC115216597"; db_xref "GeneID:115216597"; gbkey "mRNA"; gene "LOC115216597"; ID ""; gene_name "LOC115216597"; transcript_id "XM_029786069.2"; product "uncharacterized LOC115216597, transcript variant X4"; exon_number "2"; model_evidence "Supporting evidence includes similarity to: 4 Proteins, and 100% coverage of the annotated genomic feature by RNAseq alignments, including 44 samples with support for all annotated introns";
NC_043006.1	Gnomon	exon	85437289	85443315	.	+	.	gene_id "LOC115216597"; db_xref "GeneID:115216597"; gbkey "mRNA"; gene "LOC115216597"; ID ""; gene_name "LOC115216597"; transcript_id "XM_029786069.2"; product "uncharacterized LOC115216597, transcript variant X4"; exon_number "3"; model_evidence "Supporting evidence includes similarity to: 4 Proteins, and 100% coverage of the annotated genomic feature by RNAseq alignments, including 44 samples with support for all annotated introns";
NC_043006.1	Gnomon	start_codon	85437292	85437294	.	+	0	gene_id "LOC115216597"; db_xref "GeneID:115216597"; gbkey "CDS"; gene "LOC115216597"; ID ""; gene_name "LOC115216597"; transcript_id "XM_029786069.2"; product "uncharacterized protein LOC115216597 isoform X2"; protein_id "XP_029641929.1"; exon_number "3";
NC_043006.1	Gnomon	stop_codon	85441675	85441677	.	+	0	gene_id "LOC115216597"; db_xref "GeneID:115216597"; gbkey "CDS"; gene "LOC115216597"; ID ""; gene_name "LOC115216597"; transcript_id "XM_029786069.2"; product "uncharacterized protein LOC115216597 isoform X2"; protein_id "XP_029641929.1"; exon_number "3";
NC_043006.1	Gnomon	transcript	85376801	85443315	.	+	.	gene_id "LOC115216597"; ID "XM_029786070.2"; gene_name "LOC115216597"; transcript_id "XM_029786070.2";
NC_043006.1	Gnomon	CDS	85437292	85441674	.	+	0	gene_id "LOC115216597"; db_xref "GeneID:115216597"; gbkey "CDS"; gene "LOC115216597"; ID ""; gene_name "LOC115216597"; transcript_id "XM_029786070.2"; product "uncharacterized protein LOC115216597 isoform X2"; protein_id "XP_029641930.1"; exon_number "3";
NC_043006.1	Gnomon	exon	85376801	85376914	.	+	.	gene_id "LOC115216597"; db_xref "GeneID:115216597"; gbkey "mRNA"; gene "LOC115216597"; ID ""; gene_name "LOC115216597"; transcript_id "XM_029786070.2"; product "uncharacterized LOC115216597, transcript variant X5"; exon_number "1"; model_evidence "Supporting evidence includes similarity to: 4 Proteins, and 100% coverage of the annotated genomic feature by RNAseq alignments, including 34 samples with support for all annotated introns";
NC_043006.1	Gnomon	exon	85403607	85403660	.	+	.	gene_id "LOC115216597"; db_xref "GeneID:115216597"; gbkey "mRNA"; gene "LOC115216597"; ID ""; gene_name "LOC115216597"; transcript_id "XM_029786070.2"; product "uncharacterized LOC115216597, transcript variant X5"; exon_number "2"; model_evidence "Supporting evidence includes similarity to: 4 Proteins, and 100% coverage of the annotated genomic feature by RNAseq alignments, including 34 samples with support for all annotated introns";
NC_043006.1	Gnomon	exon	85437289	85443315	.	+	.	gene_id "LOC115216597"; db_xref "GeneID:115216597"; gbkey "mRNA"; gene "LOC115216597"; ID ""; gene_name "LOC115216597"; transcript_id "XM_029786070.2"; product "uncharacterized LOC115216597, transcript variant X5"; exon_number "3"; model_evidence "Supporting evidence includes similarity to: 4 Proteins, and 100% coverage of the annotated genomic feature by RNAseq alignments, including 34 samples with support for all annotated introns";
NC_043006.1	Gnomon	start_codon	85437292	85437294	.	+	0	gene_id "LOC115216597"; db_xref "GeneID:115216597"; gbkey "CDS"; gene "LOC115216597"; ID ""; gene_name "LOC115216597"; transcript_id "XM_029786070.2"; product "uncharacterized protein LOC115216597 isoform X2"; protein_id "XP_029641930.1"; exon_number "3";
NC_043006.1	Gnomon	stop_codon	85441675	85441677	.	+	0	gene_id "LOC115216597"; db_xref "GeneID:115216597"; gbkey "CDS"; gene "LOC115216597"; ID ""; gene_name "LOC115216597"; transcript_id "XM_029786070.2"; product "uncharacterized protein LOC115216597 isoform X2"; protein_id "XP_029641930.1"; exon_number "3";
NC_043006.1	Gnomon	transcript	85376803	85443315	.	+	.	gene_id "LOC115216597"; ID "XM_029786071.2"; gene_name "LOC115216597"; transcript_id "XM_029786071.2";
NC_043006.1	Gnomon	CDS	85437292	85441674	.	+	0	gene_id "LOC115216597"; db_xref "GeneID:115216597"; gbkey "CDS"; gene "LOC115216597"; ID ""; gene_name "LOC115216597"; transcript_id "XM_029786071.2"; product "uncharacterized protein LOC115216597 isoform X2"; protein_id "XP_029641931.1"; exon_number "3";
NC_043006.1	Gnomon	exon	85376803	85376932	.	+	.	gene_id "LOC115216597"; db_xref "GeneID:115216597"; gbkey "mRNA"; gene "LOC115216597"; ID ""; gene_name "LOC115216597"; transcript_id "XM_029786071.2"; product "uncharacterized LOC115216597, transcript variant X6"; exon_number "1"; model_evidence "Supporting evidence includes similarity to: 4 Proteins, and 100% coverage of the annotated genomic feature by RNAseq alignments, including 19 samples with support for all annotated introns";
NC_043006.1	Gnomon	exon	85403607	85403660	.	+	.	gene_id "LOC115216597"; db_xref "GeneID:115216597"; gbkey "mRNA"; gene "LOC115216597"; ID ""; gene_name "LOC115216597"; transcript_id "XM_029786071.2"; product "uncharacterized LOC115216597, transcript variant X6"; exon_number "2"; model_evidence "Supporting evidence includes similarity to: 4 Proteins, and 100% coverage of the annotated genomic feature by RNAseq alignments, including 19 samples with support for all annotated introns";
NC_043006.1	Gnomon	exon	85437289	85443315	.	+	.	gene_id "LOC115216597"; db_xref "GeneID:115216597"; gbkey "mRNA"; gene "LOC115216597"; ID ""; gene_name "LOC115216597"; transcript_id "XM_029786071.2"; product "uncharacterized LOC115216597, transcript variant X6"; exon_number "3"; model_evidence "Supporting evidence includes similarity to: 4 Proteins, and 100% coverage of the annotated genomic feature by RNAseq alignments, including 19 samples with support for all annotated introns";
NC_043006.1	Gnomon	start_codon	85437292	85437294	.	+	0	gene_id "LOC115216597"; db_xref "GeneID:115216597"; gbkey "CDS"; gene "LOC115216597"; ID ""; gene_name "LOC115216597"; transcript_id "XM_029786071.2"; product "uncharacterized protein LOC115216597 isoform X2"; protein_id "XP_029641931.1"; exon_number "3";
NC_043006.1	Gnomon	stop_codon	85441675	85441677	.	+	0	gene_id "LOC115216597"; db_xref "GeneID:115216597"; gbkey "CDS"; gene "LOC115216597"; ID ""; gene_name "LOC115216597"; transcript_id "XM_029786071.2"; product "uncharacterized protein LOC115216597 isoform X2"; protein_id "XP_029641931.1"; exon_number "3";
NC_043006.1	Gnomon	transcript	85376795	85407578	.	+	.	gene_id "LOC115216597"; ID "XR_005001060.1"; gene_name "LOC115216597"; transcript_id "XR_005001060.1";
NC_043006.1	Gnomon	exon	85376795	85376967	.	+	.	gene_id "LOC115216597"; db_xref "GeneID:115216597"; gbkey "misc_RNA"; gene "LOC115216597"; ID ""; gene_name "LOC115216597"; transcript_id "XR_005001060.1"; product "uncharacterized LOC115216597, transcript variant X7"; exon_number "1"; model_evidence "Supporting evidence includes similarity to: 100% coverage of the annotated genomic feature by RNAseq alignments, including 3 samples with support for all annotated introns";
NC_043006.1	Gnomon	exon	85403607	85403660	.	+	.	gene_id "LOC115216597"; db_xref "GeneID:115216597"; gbkey "misc_RNA"; gene "LOC115216597"; ID ""; gene_name "LOC115216597"; transcript_id "XR_005001060.1"; product "uncharacterized LOC115216597, transcript variant X7"; exon_number "2"; model_evidence "Supporting evidence includes similarity to: 100% coverage of the annotated genomic feature by RNAseq alignments, including 3 samples with support for all annotated introns";
NC_043006.1	Gnomon	exon	85404001	85405179	.	+	.	gene_id "LOC115216597"; db_xref "GeneID:115216597"; gbkey "misc_RNA"; gene "LOC115216597"; ID ""; gene_name "LOC115216597"; transcript_id "XR_005001060.1"; product "uncharacterized LOC115216597, transcript variant X7"; exon_number "3"; model_evidence "Supporting evidence includes similarity to: 100% coverage of the annotated genomic feature by RNAseq alignments, including 3 samples with support for all annotated introns";
NC_043006.1	Gnomon	exon	85407561	85407578	.	+	.	gene_id "LOC115216597"; db_xref "GeneID:115216597"; gbkey "misc_RNA"; gene "LOC115216597"; ID ""; gene_name "LOC115216597"; transcript_id "XR_005001060.1"; product "uncharacterized LOC115216597, transcript variant X7"; exon_number "4"; model_evidence "Supporting evidence includes similarity to: 100% coverage of the annotated genomic feature by RNAseq alignments, including 3 samples with support for all annotated introns";
NC_043006.1	Gnomon	gene	71784308	71813427	.	+	.	gene_id "LOC115216599"; db_xref "GeneID:115216599"; gbkey "Gene"; gene "LOC115216599"; gene_biotype "protein_coding"; ID ""; gene_name "LOC115216599";
NC_043006.1	PBRI~FLAMseq~Covext	transcript	71784308	71813427	.	+	.	gene_id "LOC115216599"; ID ""; gene_name "LOC115216599"; transcript_id "Covext~FLAMseq_ext~G34446.1"; uniq_trans_id "G34446.1"; three_prime_ext "76";
NC_043006.1	Covext	exon	71784308	71784363	.	+	.	gene_id "LOC115216599"; ID ""; gene_name "LOC115216599"; transcript_id "Covext~FLAMseq_ext~G34446.1"; exon_number "1"; uniq_trans_id "G34446.1";
NC_043006.1	Covext	exon	71795173	71795226	.	+	.	gene_id "LOC115216599"; ID ""; gene_name "LOC115216599"; transcript_id "Covext~FLAMseq_ext~G34446.1"; exon_number "2"; uniq_trans_id "G34446.1";
NC_043006.1	Covext	exon	71795506	71795571	.	+	.	gene_id "LOC115216599"; ID ""; gene_name "LOC115216599"; transcript_id "Covext~FLAMseq_ext~G34446.1"; exon_number "3"; uniq_trans_id "G34446.1";
NC_043006.1	Covext	exon	71797037	71797104	.	+	.	gene_id "LOC115216599"; ID ""; gene_name "LOC115216599"; transcript_id "Covext~FLAMseq_ext~G34446.1"; exon_number "4"; uniq_trans_id "G34446.1";
NC_043006.1	Covext	exon	71798384	71798425	.	+	.	gene_id "LOC115216599"; ID ""; gene_name "LOC115216599"; transcript_id "Covext~FLAMseq_ext~G34446.1"; exon_number "5"; uniq_trans_id "G34446.1";
NC_043006.1	Covext	exon	71800542	71800642	.	+	.	gene_id "LOC115216599"; ID ""; gene_name "LOC115216599"; transcript_id "Covext~FLAMseq_ext~G34446.1"; exon_number "6"; uniq_trans_id "G34446.1";
NC_043006.1	Covext	exon	71801572	71801619	.	+	.	gene_id "LOC115216599"; ID ""; gene_name "LOC115216599"; transcript_id "Covext~FLAMseq_ext~G34446.1"; exon_number "7"; uniq_trans_id "G34446.1";
NC_043006.1	Covext	exon	71802940	71803008	.	+	.	gene_id "LOC115216599"; ID ""; gene_name "LOC115216599"; transcript_id "Covext~FLAMseq_ext~G34446.1"; exon_number "8"; uniq_trans_id "G34446.1";
NC_043006.1	Covext	exon	71803551	71803621	.	+	.	gene_id "LOC115216599"; ID ""; gene_name "LOC115216599"; transcript_id "Covext~FLAMseq_ext~G34446.1"; exon_number "9"; uniq_trans_id "G34446.1";
NC_043006.1	Covext	exon	71804423	71804505	.	+	.	gene_id "LOC115216599"; ID ""; gene_name "LOC115216599"; transcript_id "Covext~FLAMseq_ext~G34446.1"; exon_number "10"; uniq_trans_id "G34446.1";
NC_043006.1	Covext	exon	71806585	71806804	.	+	.	gene_id "LOC115216599"; ID ""; gene_name "LOC115216599"; transcript_id "Covext~FLAMseq_ext~G34446.1"; exon_number "11"; uniq_trans_id "G34446.1";
NC_043006.1	Covext	exon	71808299	71808406	.	+	.	gene_id "LOC115216599"; ID ""; gene_name "LOC115216599"; transcript_id "Covext~FLAMseq_ext~G34446.1"; exon_number "12"; uniq_trans_id "G34446.1";
NC_043006.1	Covext	exon	71811198	71812974	.	+	.	gene_id "LOC115216599"; ID ""; gene_name "LOC115216599"; transcript_id "Covext~FLAMseq_ext~G34446.1"; exon_number "13"; uniq_trans_id "G34446.1";
NC_043006.1	Covext	exon	71811198	71813050	.	+	.	gene_id "LOC115216599"; ID ""; gene_name "LOC115216599"; transcript_id "Covext~FLAMseq_ext~G34446.1"; exon_number "13"; uniq_trans_id "G34446.1"; three_prime_ext "76";
NC_043006.1	Covext	exon	71811198	71813427	.	+	.	gene_id "LOC115216599"; ID ""; gene_name "LOC115216599"; transcript_id "Covext~FLAMseq_ext~G34446.1"; exon_number "13"; uniq_trans_id "G34446.1"; three_prime_ext "377";
NC_043006.1	PBRI~FLAMseq	transcript	71784308	71813050	.	+	.	gene_id "LOC115216599"; ID ""; gene_name "LOC115216599"; transcript_id "FLAMseq_ext~G34446.1"; uniq_trans_id "G34446.1"; three_prime_ext "76";
NC_043006.1	PBRI~FLAMseq	exon	71784308	71784363	.	+	.	gene_id "LOC115216599"; ID ""; gene_name "LOC115216599"; transcript_id "FLAMseq_ext~G34446.1"; exon_number "1"; uniq_trans_id "G34446.1";
NC_043006.1	PBRI~FLAMseq	exon	71795173	71795226	.	+	.	gene_id "LOC115216599"; ID ""; gene_name "LOC115216599"; transcript_id "FLAMseq_ext~G34446.1"; exon_number "2"; uniq_trans_id "G34446.1";
NC_043006.1	PBRI~FLAMseq	exon	71795506	71795571	.	+	.	gene_id "LOC115216599"; ID ""; gene_name "LOC115216599"; transcript_id "FLAMseq_ext~G34446.1"; exon_number "3"; uniq_trans_id "G34446.1";
NC_043006.1	PBRI~FLAMseq	exon	71797037	71797104	.	+	.	gene_id "LOC115216599"; ID ""; gene_name "LOC115216599"; transcript_id "FLAMseq_ext~G34446.1"; exon_number "4"; uniq_trans_id "G34446.1";
NC_043006.1	PBRI~FLAMseq	exon	71798384	71798425	.	+	.	gene_id "LOC115216599"; ID ""; gene_name "LOC115216599"; transcript_id "FLAMseq_ext~G34446.1"; exon_number "5"; uniq_trans_id "G34446.1";
NC_043006.1	PBRI~FLAMseq	exon	71800542	71800642	.	+	.	gene_id "LOC115216599"; ID ""; gene_name "LOC115216599"; transcript_id "FLAMseq_ext~G34446.1"; exon_number "6"; uniq_trans_id "G34446.1";
NC_043006.1	PBRI~FLAMseq	exon	71801572	71801619	.	+	.	gene_id "LOC115216599"; ID ""; gene_name "LOC115216599"; transcript_id "FLAMseq_ext~G34446.1"; exon_number "7"; uniq_trans_id "G34446.1";
NC_043006.1	PBRI~FLAMseq	exon	71802940	71803008	.	+	.	gene_id "LOC115216599"; ID ""; gene_name "LOC115216599"; transcript_id "FLAMseq_ext~G34446.1"; exon_number "8"; uniq_trans_id "G34446.1";
NC_043006.1	PBRI~FLAMseq	exon	71803551	71803621	.	+	.	gene_id "LOC115216599"; ID ""; gene_name "LOC115216599"; transcript_id "FLAMseq_ext~G34446.1"; exon_number "9"; uniq_trans_id "G34446.1";
NC_043006.1	PBRI~FLAMseq	exon	71804423	71804505	.	+	.	gene_id "LOC115216599"; ID ""; gene_name "LOC115216599"; transcript_id "FLAMseq_ext~G34446.1"; exon_number "10"; uniq_trans_id "G34446.1";
NC_043006.1	PBRI~FLAMseq	exon	71806585	71806804	.	+	.	gene_id "LOC115216599"; ID ""; gene_name "LOC115216599"; transcript_id "FLAMseq_ext~G34446.1"; exon_number "11"; uniq_trans_id "G34446.1";
NC_043006.1	PBRI~FLAMseq	exon	71808299	71808406	.	+	.	gene_id "LOC115216599"; ID ""; gene_name "LOC115216599"; transcript_id "FLAMseq_ext~G34446.1"; exon_number "12"; uniq_trans_id "G34446.1";
NC_043006.1	PBRI~FLAMseq	exon	71811198	71812974	.	+	.	gene_id "LOC115216599"; ID ""; gene_name "LOC115216599"; transcript_id "FLAMseq_ext~G34446.1"; exon_number "13"; uniq_trans_id "G34446.1";
NC_043006.1	PBRI~FLAMseq	exon	71811198	71813050	.	+	.	gene_id "LOC115216599"; ID ""; gene_name "LOC115216599"; transcript_id "FLAMseq_ext~G34446.1"; exon_number "13"; uniq_trans_id "G34446.1"; three_prime_ext "76";
NC_043006.1	PBRI	transcript	71784308	71812974	.	+	.	gene_id "LOC115216599"; ID ""; gene_name "LOC115216599"; transcript_id "G34446.1"; uniq_trans_id "G34446.1";
NC_043006.1	PBRI	exon	71784308	71784363	.	+	.	gene_id "LOC115216599"; ID ""; gene_name "LOC115216599"; transcript_id "G34446.1"; exon_number "1"; uniq_trans_id "G34446.1";
NC_043006.1	PBRI	exon	71795173	71795226	.	+	.	gene_id "LOC115216599"; ID ""; gene_name "LOC115216599"; transcript_id "G34446.1"; exon_number "2"; uniq_trans_id "G34446.1";
NC_043006.1	PBRI	exon	71795506	71795571	.	+	.	gene_id "LOC115216599"; ID ""; gene_name "LOC115216599"; transcript_id "G34446.1"; exon_number "3"; uniq_trans_id "G34446.1";
NC_043006.1	PBRI	exon	71797037	71797104	.	+	.	gene_id "LOC115216599"; ID ""; gene_name "LOC115216599"; transcript_id "G34446.1"; exon_number "4"; uniq_trans_id "G34446.1";
NC_043006.1	PBRI	exon	71798384	71798425	.	+	.	gene_id "LOC115216599"; ID ""; gene_name "LOC115216599"; transcript_id "G34446.1"; exon_number "5"; uniq_trans_id "G34446.1";
NC_043006.1	PBRI	exon	71800542	71800642	.	+	.	gene_id "LOC115216599"; ID ""; gene_name "LOC115216599"; transcript_id "G34446.1"; exon_number "6"; uniq_trans_id "G34446.1";
NC_043006.1	PBRI	exon	71801572	71801619	.	+	.	gene_id "LOC115216599"; ID ""; gene_name "LOC115216599"; transcript_id "G34446.1"; exon_number "7"; uniq_trans_id "G34446.1";
NC_043006.1	PBRI	exon	71802940	71803008	.	+	.	gene_id "LOC115216599"; ID ""; gene_name "LOC115216599"; transcript_id "G34446.1"; exon_number "8"; uniq_trans_id "G34446.1";
NC_043006.1	PBRI	exon	71803551	71803621	.	+	.	gene_id "LOC115216599"; ID ""; gene_name "LOC115216599"; transcript_id "G34446.1"; exon_number "9"; uniq_trans_id "G34446.1";
NC_043006.1	PBRI	exon	71804423	71804505	.	+	.	gene_id "LOC115216599"; ID ""; gene_name "LOC115216599"; transcript_id "G34446.1"; exon_number "10"; uniq_trans_id "G34446.1";
NC_043006.1	PBRI	exon	71806585	71806804	.	+	.	gene_id "LOC115216599"; ID ""; gene_name "LOC115216599"; transcript_id "G34446.1"; exon_number "11"; uniq_trans_id "G34446.1";
NC_043006.1	PBRI	exon	71808299	71808406	.	+	.	gene_id "LOC115216599"; ID ""; gene_name "LOC115216599"; transcript_id "G34446.1"; exon_number "12"; uniq_trans_id "G34446.1";
NC_043006.1	PBRI	exon	71811198	71812974	.	+	.	gene_id "LOC115216599"; ID ""; gene_name "LOC115216599"; transcript_id "G34446.1"; exon_number "13"; uniq_trans_id "G34446.1";
NC_043006.1	PBRI	transcript	71785481	71812974	.	+	.	gene_id "LOC115216599"; ID ""; gene_name "LOC115216599"; transcript_id "G34446.10"; uniq_trans_id "G34446.10";
NC_043006.1	PBRI	exon	71785481	71785704	.	+	.	gene_id "LOC115216599"; ID ""; gene_name "LOC115216599"; transcript_id "G34446.10"; exon_number "1"; uniq_trans_id "G34446.10";
NC_043006.1	PBRI	exon	71795173	71795226	.	+	.	gene_id "LOC115216599"; ID ""; gene_name "LOC115216599"; transcript_id "G34446.10"; exon_number "2"; uniq_trans_id "G34446.10";
NC_043006.1	PBRI	exon	71797037	71797104	.	+	.	gene_id "LOC115216599"; ID ""; gene_name "LOC115216599"; transcript_id "G34446.10"; exon_number "3"; uniq_trans_id "G34446.10";
NC_043006.1	PBRI	exon	71798384	71798425	.	+	.	gene_id "LOC115216599"; ID ""; gene_name "LOC115216599"; transcript_id "G34446.10"; exon_number "4"; uniq_trans_id "G34446.10";
NC_043006.1	PBRI	exon	71800542	71800642	.	+	.	gene_id "LOC115216599"; ID ""; gene_name "LOC115216599"; transcript_id "G34446.10"; exon_number "5"; uniq_trans_id "G34446.10";
NC_043006.1	PBRI	exon	71801572	71801619	.	+	.	gene_id "LOC115216599"; ID ""; gene_name "LOC115216599"; transcript_id "G34446.10"; exon_number "6"; uniq_trans_id "G34446.10";
NC_043006.1	PBRI	exon	71802940	71803008	.	+	.	gene_id "LOC115216599"; ID ""; gene_name "LOC115216599"; transcript_id "G34446.10"; exon_number "7"; uniq_trans_id "G34446.10";
NC_043006.1	PBRI	exon	71803551	71803621	.	+	.	gene_id "LOC115216599"; ID ""; gene_name "LOC115216599"; transcript_id "G34446.10"; exon_number "8"; uniq_trans_id "G34446.10";
NC_043006.1	PBRI	exon	71804423	71804505	.	+	.	gene_id "LOC115216599"; ID ""; gene_name "LOC115216599"; transcript_id "G34446.10"; exon_number "9"; uniq_trans_id "G34446.10";
NC_043006.1	PBRI	exon	71806585	71806804	.	+	.	gene_id "LOC115216599"; ID ""; gene_name "LOC115216599"; transcript_id "G34446.10"; exon_number "10"; uniq_trans_id "G34446.10";
NC_043006.1	PBRI	exon	71808299	71808406	.	+	.	gene_id "LOC115216599"; ID ""; gene_name "LOC115216599"; transcript_id "G34446.10"; exon_number "11"; uniq_trans_id "G34446.10";
NC_043006.1	PBRI	exon	71811198	71812974	.	+	.	gene_id "LOC115216599"; ID ""; gene_name "LOC115216599"; transcript_id "G34446.10"; exon_number "12"; uniq_trans_id "G34446.10";
NC_043006.1	PBRI	transcript	71785494	71812974	.	+	.	gene_id "LOC115216599"; ID ""; gene_name "LOC115216599"; transcript_id "G34446.13"; uniq_trans_id "G34446.13";
NC_043006.1	PBRI	exon	71785494	71785704	.	+	.	gene_id "LOC115216599"; ID ""; gene_name "LOC115216599"; transcript_id "G34446.13"; exon_number "1"; uniq_trans_id "G34446.13";
NC_043006.1	PBRI	exon	71795173	71795226	.	+	.	gene_id "LOC115216599"; ID ""; gene_name "LOC115216599"; transcript_id "G34446.13"; exon_number "2"; uniq_trans_id "G34446.13";
NC_043006.1	PBRI	exon	71795506	71795571	.	+	.	gene_id "LOC115216599"; ID ""; gene_name "LOC115216599"; transcript_id "G34446.13"; exon_number "3"; uniq_trans_id "G34446.13";
NC_043006.1	PBRI	exon	71797037	71797104	.	+	.	gene_id "LOC115216599"; ID ""; gene_name "LOC115216599"; transcript_id "G34446.13"; exon_number "4"; uniq_trans_id "G34446.13";
NC_043006.1	PBRI	exon	71798384	71798425	.	+	.	gene_id "LOC115216599"; ID ""; gene_name "LOC115216599"; transcript_id "G34446.13"; exon_number "5"; uniq_trans_id "G34446.13";
NC_043006.1	PBRI	exon	71800542	71800642	.	+	.	gene_id "LOC115216599"; ID ""; gene_name "LOC115216599"; transcript_id "G34446.13"; exon_number "6"; uniq_trans_id "G34446.13";
NC_043006.1	PBRI	exon	71801572	71801619	.	+	.	gene_id "LOC115216599"; ID ""; gene_name "LOC115216599"; transcript_id "G34446.13"; exon_number "7"; uniq_trans_id "G34446.13";
NC_043006.1	PBRI	exon	71802940	71803008	.	+	.	gene_id "LOC115216599"; ID ""; gene_name "LOC115216599"; transcript_id "G34446.13"; exon_number "8"; uniq_trans_id "G34446.13";
NC_043006.1	PBRI	exon	71803551	71804505	.	+	.	gene_id "LOC115216599"; ID ""; gene_name "LOC115216599"; transcript_id "G34446.13"; exon_number "9"; uniq_trans_id "G34446.13";
NC_043006.1	PBRI	exon	71806585	71806804	.	+	.	gene_id "LOC115216599"; ID ""; gene_name "LOC115216599"; transcript_id "G34446.13"; exon_number "10"; uniq_trans_id "G34446.13";
NC_043006.1	PBRI	exon	71808299	71808406	.	+	.	gene_id "LOC115216599"; ID ""; gene_name "LOC115216599"; transcript_id "G34446.13"; exon_number "11"; uniq_trans_id "G34446.13";
NC_043006.1	PBRI	exon	71811198	71812974	.	+	.	gene_id "LOC115216599"; ID ""; gene_name "LOC115216599"; transcript_id "G34446.13"; exon_number "12"; uniq_trans_id "G34446.13";
NC_043006.1	PBRI	transcript	71786568	71812974	.	+	.	gene_id "LOC115216599"; ID ""; gene_name "LOC115216599"; transcript_id "G34446.14"; uniq_trans_id "G34446.14";
NC_043006.1	PBRI	exon	71786568	71786709	.	+	.	gene_id "LOC115216599"; ID ""; gene_name "LOC115216599"; transcript_id "G34446.14"; exon_number "1"; uniq_trans_id "G34446.14";
NC_043006.1	PBRI	exon	71795173	71795226	.	+	.	gene_id "LOC115216599"; ID ""; gene_name "LOC115216599"; transcript_id "G34446.14"; exon_number "2"; uniq_trans_id "G34446.14";
NC_043006.1	PBRI	exon	71795506	71795571	.	+	.	gene_id "LOC115216599"; ID ""; gene_name "LOC115216599"; transcript_id "G34446.14"; exon_number "3"; uniq_trans_id "G34446.14";
NC_043006.1	PBRI	exon	71797037	71797104	.	+	.	gene_id "LOC115216599"; ID ""; gene_name "LOC115216599"; transcript_id "G34446.14"; exon_number "4"; uniq_trans_id "G34446.14";
NC_043006.1	PBRI	exon	71798384	71798425	.	+	.	gene_id "LOC115216599"; ID ""; gene_name "LOC115216599"; transcript_id "G34446.14"; exon_number "5"; uniq_trans_id "G34446.14";
NC_043006.1	PBRI	exon	71800542	71800642	.	+	.	gene_id "LOC115216599"; ID ""; gene_name "LOC115216599"; transcript_id "G34446.14"; exon_number "6"; uniq_trans_id "G34446.14";
NC_043006.1	PBRI	exon	71801572	71801619	.	+	.	gene_id "LOC115216599"; ID ""; gene_name "LOC115216599"; transcript_id "G34446.14"; exon_number "7"; uniq_trans_id "G34446.14";
NC_043006.1	PBRI	exon	71802940	71803008	.	+	.	gene_id "LOC115216599"; ID ""; gene_name "LOC115216599"; transcript_id "G34446.14"; exon_number "8"; uniq_trans_id "G34446.14";
NC_043006.1	PBRI	exon	71803551	71803621	.	+	.	gene_id "LOC115216599"; ID ""; gene_name "LOC115216599"; transcript_id "G34446.14"; exon_number "9"; uniq_trans_id "G34446.14";
NC_043006.1	PBRI	exon	71804423	71804505	.	+	.	gene_id "LOC115216599"; ID ""; gene_name "LOC115216599"; transcript_id "G34446.14"; exon_number "10"; uniq_trans_id "G34446.14";
NC_043006.1	PBRI	exon	71806585	71806804	.	+	.	gene_id "LOC115216599"; ID ""; gene_name "LOC115216599"; transcript_id "G34446.14"; exon_number "11"; uniq_trans_id "G34446.14";
NC_043006.1	PBRI	exon	71808299	71808406	.	+	.	gene_id "LOC115216599"; ID ""; gene_name "LOC115216599"; transcript_id "G34446.14"; exon_number "12"; uniq_trans_id "G34446.14";
NC_043006.1	PBRI	exon	71811198	71812974	.	+	.	gene_id "LOC115216599"; ID ""; gene_name "LOC115216599"; transcript_id "G34446.14"; exon_number "13"; uniq_trans_id "G34446.14";
NC_043006.1	PBRI	transcript	71784332	71812974	.	+	.	gene_id "LOC115216599"; ID ""; gene_name "LOC115216599"; transcript_id "G34446.2"; uniq_trans_id "G34446.2";
NC_043006.1	PBRI	exon	71784332	71785704	.	+	.	gene_id "LOC115216599"; ID ""; gene_name "LOC115216599"; transcript_id "G34446.2"; exon_number "1"; uniq_trans_id "G34446.2";
NC_043006.1	PBRI	exon	71795173	71795226	.	+	.	gene_id "LOC115216599"; ID ""; gene_name "LOC115216599"; transcript_id "G34446.2"; exon_number "2"; uniq_trans_id "G34446.2";
NC_043006.1	PBRI	exon	71795506	71795571	.	+	.	gene_id "LOC115216599"; ID ""; gene_name "LOC115216599"; transcript_id "G34446.2"; exon_number "3"; uniq_trans_id "G34446.2";
NC_043006.1	PBRI	exon	71797037	71797104	.	+	.	gene_id "LOC115216599"; ID ""; gene_name "LOC115216599"; transcript_id "G34446.2"; exon_number "4"; uniq_trans_id "G34446.2";
NC_043006.1	PBRI	exon	71798384	71798425	.	+	.	gene_id "LOC115216599"; ID ""; gene_name "LOC115216599"; transcript_id "G34446.2"; exon_number "5"; uniq_trans_id "G34446.2";
NC_043006.1	PBRI	exon	71800542	71800642	.	+	.	gene_id "LOC115216599"; ID ""; gene_name "LOC115216599"; transcript_id "G34446.2"; exon_number "6"; uniq_trans_id "G34446.2";
NC_043006.1	PBRI	exon	71801572	71801619	.	+	.	gene_id "LOC115216599"; ID ""; gene_name "LOC115216599"; transcript_id "G34446.2"; exon_number "7"; uniq_trans_id "G34446.2";
NC_043006.1	PBRI	exon	71802940	71803008	.	+	.	gene_id "LOC115216599"; ID ""; gene_name "LOC115216599"; transcript_id "G34446.2"; exon_number "8"; uniq_trans_id "G34446.2";
NC_043006.1	PBRI	exon	71803551	71803621	.	+	.	gene_id "LOC115216599"; ID ""; gene_name "LOC115216599"; transcript_id "G34446.2"; exon_number "9"; uniq_trans_id "G34446.2";
NC_043006.1	PBRI	exon	71803840	71804120	.	+	.	gene_id "LOC115216599"; ID ""; gene_name "LOC115216599"; transcript_id "G34446.2"; exon_number "10"; uniq_trans_id "G34446.2";
NC_043006.1	PBRI	exon	71804423	71804505	.	+	.	gene_id "LOC115216599"; ID ""; gene_name "LOC115216599"; transcript_id "G34446.2"; exon_number "11"; uniq_trans_id "G34446.2";
NC_043006.1	PBRI	exon	71806585	71806804	.	+	.	gene_id "LOC115216599"; ID ""; gene_name "LOC115216599"; transcript_id "G34446.2"; exon_number "12"; uniq_trans_id "G34446.2";
NC_043006.1	PBRI	exon	71808299	71808406	.	+	.	gene_id "LOC115216599"; ID ""; gene_name "LOC115216599"; transcript_id "G34446.2"; exon_number "13"; uniq_trans_id "G34446.2";
NC_043006.1	PBRI	exon	71811198	71812974	.	+	.	gene_id "LOC115216599"; ID ""; gene_name "LOC115216599"; transcript_id "G34446.2"; exon_number "14"; uniq_trans_id "G34446.2";
NC_043006.1	Gnomon	transcript	71785460	71811453	.	+	.	gene_id "LOC115216599"; ID "XM_029786073.2"; gene_name "LOC115216599"; transcript_id "XM_029786073.2";
NC_043006.1	Gnomon	CDS	71785685	71785704	.	+	0	gene_id "LOC115216599"; db_xref "GeneID:115216599"; gbkey "CDS"; gene "LOC115216599"; ID ""; gene_name "LOC115216599"; transcript_id "XM_029786073.2"; product "protein arginine N-methyltransferase 6"; protein_id "XP_029641933.1"; exon_number "1";
NC_043006.1	Gnomon	CDS	71795173	71795226	.	+	1	gene_id "LOC115216599"; db_xref "GeneID:115216599"; gbkey "CDS"; gene "LOC115216599"; ID ""; gene_name "LOC115216599"; transcript_id "XM_029786073.2"; product "protein arginine N-methyltransferase 6"; protein_id "XP_029641933.1"; exon_number "2";
NC_043006.1	Gnomon	CDS	71795506	71795571	.	+	1	gene_id "LOC115216599"; db_xref "GeneID:115216599"; gbkey "CDS"; gene "LOC115216599"; ID ""; gene_name "LOC115216599"; transcript_id "XM_029786073.2"; product "protein arginine N-methyltransferase 6"; protein_id "XP_029641933.1"; exon_number "3";
NC_043006.1	Gnomon	CDS	71797037	71797104	.	+	1	gene_id "LOC115216599"; db_xref "GeneID:115216599"; gbkey "CDS"; gene "LOC115216599"; ID ""; gene_name "LOC115216599"; transcript_id "XM_029786073.2"; product "protein arginine N-methyltransferase 6"; protein_id "XP_029641933.1"; exon_number "4";
NC_043006.1	Gnomon	CDS	71798384	71798425	.	+	2	gene_id "LOC115216599"; db_xref "GeneID:115216599"; gbkey "CDS"; gene "LOC115216599"; ID ""; gene_name "LOC115216599"; transcript_id "XM_029786073.2"; product "protein arginine N-methyltransferase 6"; protein_id "XP_029641933.1"; exon_number "5";
NC_043006.1	Gnomon	CDS	71800542	71800642	.	+	2	gene_id "LOC115216599"; db_xref "GeneID:115216599"; gbkey "CDS"; gene "LOC115216599"; ID ""; gene_name "LOC115216599"; transcript_id "XM_029786073.2"; product "protein arginine N-methyltransferase 6"; protein_id "XP_029641933.1"; exon_number "6";
NC_043006.1	Gnomon	CDS	71801572	71801619	.	+	0	gene_id "LOC115216599"; db_xref "GeneID:115216599"; gbkey "CDS"; gene "LOC115216599"; ID ""; gene_name "LOC115216599"; transcript_id "XM_029786073.2"; product "protein arginine N-methyltransferase 6"; protein_id "XP_029641933.1"; exon_number "7";
NC_043006.1	Gnomon	CDS	71802940	71803008	.	+	0	gene_id "LOC115216599"; db_xref "GeneID:115216599"; gbkey "CDS"; gene "LOC115216599"; ID ""; gene_name "LOC115216599"; transcript_id "XM_029786073.2"; product "protein arginine N-methyltransferase 6"; protein_id "XP_029641933.1"; exon_number "8";
NC_043006.1	Gnomon	CDS	71803551	71803621	.	+	0	gene_id "LOC115216599"; db_xref "GeneID:115216599"; gbkey "CDS"; gene "LOC115216599"; ID ""; gene_name "LOC115216599"; transcript_id "XM_029786073.2"; product "protein arginine N-methyltransferase 6"; protein_id "XP_029641933.1"; exon_number "9";
NC_043006.1	Gnomon	CDS	71804423	71804505	.	+	1	gene_id "LOC115216599"; db_xref "GeneID:115216599"; gbkey "CDS"; gene "LOC115216599"; ID ""; gene_name "LOC115216599"; transcript_id "XM_029786073.2"; product "protein arginine N-methyltransferase 6"; protein_id "XP_029641933.1"; exon_number "10";
NC_043006.1	Gnomon	CDS	71806585	71806804	.	+	2	gene_id "LOC115216599"; db_xref "GeneID:115216599"; gbkey "CDS"; gene "LOC115216599"; ID ""; gene_name "LOC115216599"; transcript_id "XM_029786073.2"; product "protein arginine N-methyltransferase 6"; protein_id "XP_029641933.1"; exon_number "11";
NC_043006.1	Gnomon	CDS	71808299	71808406	.	+	1	gene_id "LOC115216599"; db_xref "GeneID:115216599"; gbkey "CDS"; gene "LOC115216599"; ID ""; gene_name "LOC115216599"; transcript_id "XM_029786073.2"; product "protein arginine N-methyltransferase 6"; protein_id "XP_029641933.1"; exon_number "12";
NC_043006.1	Gnomon	CDS	71811198	71811309	.	+	1	gene_id "LOC115216599"; db_xref "GeneID:115216599"; gbkey "CDS"; gene "LOC115216599"; ID ""; gene_name "LOC115216599"; transcript_id "XM_029786073.2"; product "protein arginine N-methyltransferase 6"; protein_id "XP_029641933.1"; exon_number "13";
NC_043006.1	Gnomon	exon	71785460	71785704	.	+	.	gene_id "LOC115216599"; db_xref "GeneID:115216599"; gbkey "mRNA"; gene "LOC115216599"; ID ""; gene_name "LOC115216599"; transcript_id "XM_029786073.2"; product "protein arginine N-methyltransferase 6"; exon_number "1"; model_evidence "Supporting evidence includes similarity to: 2 Proteins, and 100% coverage of the annotated genomic feature by RNAseq alignments, including 39 samples with support for all annotated introns";
NC_043006.1	Gnomon	exon	71795173	71795226	.	+	.	gene_id "LOC115216599"; db_xref "GeneID:115216599"; gbkey "mRNA"; gene "LOC115216599"; ID ""; gene_name "LOC115216599"; transcript_id "XM_029786073.2"; product "protein arginine N-methyltransferase 6"; exon_number "2"; model_evidence "Supporting evidence includes similarity to: 2 Proteins, and 100% coverage of the annotated genomic feature by RNAseq alignments, including 39 samples with support for all annotated introns";
NC_043006.1	Gnomon	exon	71795506	71795571	.	+	.	gene_id "LOC115216599"; db_xref "GeneID:115216599"; gbkey "mRNA"; gene "LOC115216599"; ID ""; gene_name "LOC115216599"; transcript_id "XM_029786073.2"; product "protein arginine N-methyltransferase 6"; exon_number "3"; model_evidence "Supporting evidence includes similarity to: 2 Proteins, and 100% coverage of the annotated genomic feature by RNAseq alignments, including 39 samples with support for all annotated introns";
NC_043006.1	Gnomon	exon	71797037	71797104	.	+	.	gene_id "LOC115216599"; db_xref "GeneID:115216599"; gbkey "mRNA"; gene "LOC115216599"; ID ""; gene_name "LOC115216599"; transcript_id "XM_029786073.2"; product "protein arginine N-methyltransferase 6"; exon_number "4"; model_evidence "Supporting evidence includes similarity to: 2 Proteins, and 100% coverage of the annotated genomic feature by RNAseq alignments, including 39 samples with support for all annotated introns";
NC_043006.1	Gnomon	exon	71798384	71798425	.	+	.	gene_id "LOC115216599"; db_xref "GeneID:115216599"; gbkey "mRNA"; gene "LOC115216599"; ID ""; gene_name "LOC115216599"; transcript_id "XM_029786073.2"; product "protein arginine N-methyltransferase 6"; exon_number "5"; model_evidence "Supporting evidence includes similarity to: 2 Proteins, and 100% coverage of the annotated genomic feature by RNAseq alignments, including 39 samples with support for all annotated introns";
NC_043006.1	Gnomon	exon	71800542	71800642	.	+	.	gene_id "LOC115216599"; db_xref "GeneID:115216599"; gbkey "mRNA"; gene "LOC115216599"; ID ""; gene_name "LOC115216599"; transcript_id "XM_029786073.2"; product "protein arginine N-methyltransferase 6"; exon_number "6"; model_evidence "Supporting evidence includes similarity to: 2 Proteins, and 100% coverage of the annotated genomic feature by RNAseq alignments, including 39 samples with support for all annotated introns";
NC_043006.1	Gnomon	exon	71801572	71801619	.	+	.	gene_id "LOC115216599"; db_xref "GeneID:115216599"; gbkey "mRNA"; gene "LOC115216599"; ID ""; gene_name "LOC115216599"; transcript_id "XM_029786073.2"; product "protein arginine N-methyltransferase 6"; exon_number "7"; model_evidence "Supporting evidence includes similarity to: 2 Proteins, and 100% coverage of the annotated genomic feature by RNAseq alignments, including 39 samples with support for all annotated introns";
NC_043006.1	Gnomon	exon	71802940	71803008	.	+	.	gene_id "LOC115216599"; db_xref "GeneID:115216599"; gbkey "mRNA"; gene "LOC115216599"; ID ""; gene_name "LOC115216599"; transcript_id "XM_029786073.2"; product "protein arginine N-methyltransferase 6"; exon_number "8"; model_evidence "Supporting evidence includes similarity to: 2 Proteins, and 100% coverage of the annotated genomic feature by RNAseq alignments, including 39 samples with support for all annotated introns";
NC_043006.1	Gnomon	exon	71803551	71803621	.	+	.	gene_id "LOC115216599"; db_xref "GeneID:115216599"; gbkey "mRNA"; gene "LOC115216599"; ID ""; gene_name "LOC115216599"; transcript_id "XM_029786073.2"; product "protein arginine N-methyltransferase 6"; exon_number "9"; model_evidence "Supporting evidence includes similarity to: 2 Proteins, and 100% coverage of the annotated genomic feature by RNAseq alignments, including 39 samples with support for all annotated introns";
NC_043006.1	Gnomon	exon	71804423	71804505	.	+	.	gene_id "LOC115216599"; db_xref "GeneID:115216599"; gbkey "mRNA"; gene "LOC115216599"; ID ""; gene_name "LOC115216599"; transcript_id "XM_029786073.2"; product "protein arginine N-methyltransferase 6"; exon_number "10"; model_evidence "Supporting evidence includes similarity to: 2 Proteins, and 100% coverage of the annotated genomic feature by RNAseq alignments, including 39 samples with support for all annotated introns";
NC_043006.1	Gnomon	exon	71806585	71806804	.	+	.	gene_id "LOC115216599"; db_xref "GeneID:115216599"; gbkey "mRNA"; gene "LOC115216599"; ID ""; gene_name "LOC115216599"; transcript_id "XM_029786073.2"; product "protein arginine N-methyltransferase 6"; exon_number "11"; model_evidence "Supporting evidence includes similarity to: 2 Proteins, and 100% coverage of the annotated genomic feature by RNAseq alignments, including 39 samples with support for all annotated introns";
NC_043006.1	Gnomon	exon	71808299	71808406	.	+	.	gene_id "LOC115216599"; db_xref "GeneID:115216599"; gbkey "mRNA"; gene "LOC115216599"; ID ""; gene_name "LOC115216599"; transcript_id "XM_029786073.2"; product "protein arginine N-methyltransferase 6"; exon_number "12"; model_evidence "Supporting evidence includes similarity to: 2 Proteins, and 100% coverage of the annotated genomic feature by RNAseq alignments, including 39 samples with support for all annotated introns";
NC_043006.1	Gnomon	exon	71811198	71811453	.	+	.	gene_id "LOC115216599"; db_xref "GeneID:115216599"; gbkey "mRNA"; gene "LOC115216599"; ID ""; gene_name "LOC115216599"; transcript_id "XM_029786073.2"; product "protein arginine N-methyltransferase 6"; exon_number "13"; model_evidence "Supporting evidence includes similarity to: 2 Proteins, and 100% coverage of the annotated genomic feature by RNAseq alignments, including 39 samples with support for all annotated introns";
NC_043006.1	Gnomon	start_codon	71785685	71785687	.	+	0	gene_id "LOC115216599"; db_xref "GeneID:115216599"; gbkey "CDS"; gene "LOC115216599"; ID ""; gene_name "LOC115216599"; transcript_id "XM_029786073.2"; product "protein arginine N-methyltransferase 6"; protein_id "XP_029641933.1"; exon_number "1";
NC_043006.1	Gnomon	stop_codon	71811310	71811312	.	+	0	gene_id "LOC115216599"; db_xref "GeneID:115216599"; gbkey "CDS"; gene "LOC115216599"; ID ""; gene_name "LOC115216599"; transcript_id "XM_029786073.2"; product "protein arginine N-methyltransferase 6"; protein_id "XP_029641933.1"; exon_number "13";
NC_043006.1	Gnomon	gene	49143301	49194679	.	-	.	gene_id "LOC115216600"; db_xref "GeneID:115216600"; gbkey "Gene"; gene "LOC115216600"; gene_biotype "protein_coding"; ID ""; gene_name "LOC115216600";
NC_043006.1	Gnomon~FLAMseq	transcript	49143301	49194244	.	-	.	gene_id "LOC115216600"; ID "XM_029786074.2"; gene_name "LOC115216600"; transcript_id "FLAMseq_ext~XM_029786074.2"; three_prime_ext "2";
NC_043006.1	Gnomon~FLAMseq	exon	49143303	49144101	.	-	.	gene_id "LOC115216600"; db_xref "GeneID:115216600"; gbkey "mRNA"; gene "LOC115216600"; ID ""; gene_name "LOC115216600"; transcript_id "FLAMseq_ext~XM_029786074.2"; product "ran-binding protein 3, transcript variant X2"; exon_number "18"; model_evidence "Supporting evidence includes similarity to: 1 Protein, and 100% coverage of the annotated genomic feature by RNAseq alignments, including 44 samples with support for all annotated introns";
NC_043006.1	Gnomon~FLAMseq	exon	49144834	49144931	.	-	.	gene_id "LOC115216600"; db_xref "GeneID:115216600"; gbkey "mRNA"; gene "LOC115216600"; ID ""; gene_name "LOC115216600"; transcript_id "FLAMseq_ext~XM_029786074.2"; product "ran-binding protein 3, transcript variant X2"; exon_number "17"; model_evidence "Supporting evidence includes similarity to: 1 Protein, and 100% coverage of the annotated genomic feature by RNAseq alignments, including 44 samples with support for all annotated introns";
NC_043006.1	Gnomon~FLAMseq	exon	49145075	49145220	.	-	.	gene_id "LOC115216600"; db_xref "GeneID:115216600"; gbkey "mRNA"; gene "LOC115216600"; ID ""; gene_name "LOC115216600"; transcript_id "FLAMseq_ext~XM_029786074.2"; product "ran-binding protein 3, transcript variant X2"; exon_number "16"; model_evidence "Supporting evidence includes similarity to: 1 Protein, and 100% coverage of the annotated genomic feature by RNAseq alignments, including 44 samples with support for all annotated introns";
NC_043006.1	Gnomon~FLAMseq	exon	49146181	49146317	.	-	.	gene_id "LOC115216600"; db_xref "GeneID:115216600"; gbkey "mRNA"; gene "LOC115216600"; ID ""; gene_name "LOC115216600"; transcript_id "FLAMseq_ext~XM_029786074.2"; product "ran-binding protein 3, transcript variant X2"; exon_number "15"; model_evidence "Supporting evidence includes similarity to: 1 Protein, and 100% coverage of the annotated genomic feature by RNAseq alignments, including 44 samples with support for all annotated introns";
NC_043006.1	Gnomon~FLAMseq	exon	49150755	49150875	.	-	.	gene_id "LOC115216600"; db_xref "GeneID:115216600"; gbkey "mRNA"; gene "LOC115216600"; ID ""; gene_name "LOC115216600"; transcript_id "FLAMseq_ext~XM_029786074.2"; product "ran-binding protein 3, transcript variant X2"; exon_number "14"; model_evidence "Supporting evidence includes similarity to: 1 Protein, and 100% coverage of the annotated genomic feature by RNAseq alignments, including 44 samples with support for all annotated introns";
NC_043006.1	Gnomon~FLAMseq	exon	49154060	49154181	.	-	.	gene_id "LOC115216600"; db_xref "GeneID:115216600"; gbkey "mRNA"; gene "LOC115216600"; ID ""; gene_name "LOC115216600"; transcript_id "FLAMseq_ext~XM_029786074.2"; product "ran-binding protein 3, transcript variant X2"; exon_number "13"; model_evidence "Supporting evidence includes similarity to: 1 Protein, and 100% coverage of the annotated genomic feature by RNAseq alignments, including 44 samples with support for all annotated introns";
NC_043006.1	Gnomon~FLAMseq	exon	49159293	49159437	.	-	.	gene_id "LOC115216600"; db_xref "GeneID:115216600"; gbkey "mRNA"; gene "LOC115216600"; ID ""; gene_name "LOC115216600"; transcript_id "FLAMseq_ext~XM_029786074.2"; product "ran-binding protein 3, transcript variant X2"; exon_number "12"; model_evidence "Supporting evidence includes similarity to: 1 Protein, and 100% coverage of the annotated genomic feature by RNAseq alignments, including 44 samples with support for all annotated introns";
NC_043006.1	Gnomon~FLAMseq	exon	49160851	49160992	.	-	.	gene_id "LOC115216600"; db_xref "GeneID:115216600"; gbkey "mRNA"; gene "LOC115216600"; ID ""; gene_name "LOC115216600"; transcript_id "FLAMseq_ext~XM_029786074.2"; product "ran-binding protein 3, transcript variant X2"; exon_number "11"; model_evidence "Supporting evidence includes similarity to: 1 Protein, and 100% coverage of the annotated genomic feature by RNAseq alignments, including 44 samples with support for all annotated introns";
NC_043006.1	Gnomon~FLAMseq	exon	49163294	49163498	.	-	.	gene_id "LOC115216600"; db_xref "GeneID:115216600"; gbkey "mRNA"; gene "LOC115216600"; ID ""; gene_name "LOC115216600"; transcript_id "FLAMseq_ext~XM_029786074.2"; product "ran-binding protein 3, transcript variant X2"; exon_number "10"; model_evidence "Supporting evidence includes similarity to: 1 Protein, and 100% coverage of the annotated genomic feature by RNAseq alignments, including 44 samples with support for all annotated introns";
NC_043006.1	Gnomon~FLAMseq	exon	49164325	49164408	.	-	.	gene_id "LOC115216600"; db_xref "GeneID:115216600"; gbkey "mRNA"; gene "LOC115216600"; ID ""; gene_name "LOC115216600"; transcript_id "FLAMseq_ext~XM_029786074.2"; product "ran-binding protein 3, transcript variant X2"; exon_number "9"; model_evidence "Supporting evidence includes similarity to: 1 Protein, and 100% coverage of the annotated genomic feature by RNAseq alignments, including 44 samples with support for all annotated introns";
NC_043006.1	Gnomon~FLAMseq	exon	49167229	49167282	.	-	.	gene_id "LOC115216600"; db_xref "GeneID:115216600"; gbkey "mRNA"; gene "LOC115216600"; ID ""; gene_name "LOC115216600"; transcript_id "FLAMseq_ext~XM_029786074.2"; product "ran-binding protein 3, transcript variant X2"; exon_number "8"; model_evidence "Supporting evidence includes similarity to: 1 Protein, and 100% coverage of the annotated genomic feature by RNAseq alignments, including 44 samples with support for all annotated introns";
NC_043006.1	Gnomon~FLAMseq	exon	49168336	49168392	.	-	.	gene_id "LOC115216600"; db_xref "GeneID:115216600"; gbkey "mRNA"; gene "LOC115216600"; ID ""; gene_name "LOC115216600"; transcript_id "FLAMseq_ext~XM_029786074.2"; product "ran-binding protein 3, transcript variant X2"; exon_number "7"; model_evidence "Supporting evidence includes similarity to: 1 Protein, and 100% coverage of the annotated genomic feature by RNAseq alignments, including 44 samples with support for all annotated introns";
NC_043006.1	Gnomon~FLAMseq	exon	49169490	49169591	.	-	.	gene_id "LOC115216600"; db_xref "GeneID:115216600"; gbkey "mRNA"; gene "LOC115216600"; ID ""; gene_name "LOC115216600"; transcript_id "FLAMseq_ext~XM_029786074.2"; product "ran-binding protein 3, transcript variant X2"; exon_number "6"; model_evidence "Supporting evidence includes similarity to: 1 Protein, and 100% coverage of the annotated genomic feature by RNAseq alignments, including 44 samples with support for all annotated introns";
NC_043006.1	Gnomon~FLAMseq	exon	49170772	49170801	.	-	.	gene_id "LOC115216600"; db_xref "GeneID:115216600"; gbkey "mRNA"; gene "LOC115216600"; ID ""; gene_name "LOC115216600"; transcript_id "FLAMseq_ext~XM_029786074.2"; product "ran-binding protein 3, transcript variant X2"; exon_number "5"; model_evidence "Supporting evidence includes similarity to: 1 Protein, and 100% coverage of the annotated genomic feature by RNAseq alignments, including 44 samples with support for all annotated introns";
NC_043006.1	Gnomon~FLAMseq	exon	49172342	49172500	.	-	.	gene_id "LOC115216600"; db_xref "GeneID:115216600"; gbkey "mRNA"; gene "LOC115216600"; ID ""; gene_name "LOC115216600"; transcript_id "FLAMseq_ext~XM_029786074.2"; product "ran-binding protein 3, transcript variant X2"; exon_number "4"; model_evidence "Supporting evidence includes similarity to: 1 Protein, and 100% coverage of the annotated genomic feature by RNAseq alignments, including 44 samples with support for all annotated introns";
NC_043006.1	Gnomon~FLAMseq	exon	49174604	49174637	.	-	.	gene_id "LOC115216600"; db_xref "GeneID:115216600"; gbkey "mRNA"; gene "LOC115216600"; ID ""; gene_name "LOC115216600"; transcript_id "FLAMseq_ext~XM_029786074.2"; product "ran-binding protein 3, transcript variant X2"; exon_number "3"; model_evidence "Supporting evidence includes similarity to: 1 Protein, and 100% coverage of the annotated genomic feature by RNAseq alignments, including 44 samples with support for all annotated introns";
NC_043006.1	Gnomon~FLAMseq	exon	49186522	49186577	.	-	.	gene_id "LOC115216600"; db_xref "GeneID:115216600"; gbkey "mRNA"; gene "LOC115216600"; ID ""; gene_name "LOC115216600"; transcript_id "FLAMseq_ext~XM_029786074.2"; product "ran-binding protein 3, transcript variant X2"; exon_number "2"; model_evidence "Supporting evidence includes similarity to: 1 Protein, and 100% coverage of the annotated genomic feature by RNAseq alignments, including 44 samples with support for all annotated introns";
NC_043006.1	Gnomon~FLAMseq	exon	49194183	49194244	.	-	.	gene_id "LOC115216600"; db_xref "GeneID:115216600"; gbkey "mRNA"; gene "LOC115216600"; ID ""; gene_name "LOC115216600"; transcript_id "FLAMseq_ext~XM_029786074.2"; product "ran-binding protein 3, transcript variant X2"; exon_number "1"; model_evidence "Supporting evidence includes similarity to: 1 Protein, and 100% coverage of the annotated genomic feature by RNAseq alignments, including 44 samples with support for all annotated introns";
NC_043006.1	Gnomon~FLAMseq	exon	49143301	49144101	.	-	.	gene_id "LOC115216600"; db_xref "GeneID:115216600"; gbkey "mRNA"; gene "LOC115216600"; ID ""; gene_name "LOC115216600"; transcript_id "FLAMseq_ext~XM_029786074.2"; product "ran-binding protein 3"; exon_number "18"; model_evidence "Supporting evidence includes similarity to: 1 Protein, and 100% coverage of the annotated genomic feature by RNAseq alignments"; three_prime_ext "2";
NC_043006.1	PBRI	transcript	49143310	49194210	.	-	.	gene_id "LOC115216600"; ID ""; gene_name "LOC115216600"; transcript_id "G33834.12"; uniq_trans_id "G33834.12";
NC_043006.1	PBRI	exon	49143310	49144101	.	-	.	gene_id "LOC115216600"; ID ""; gene_name "LOC115216600"; transcript_id "G33834.12"; exon_number "17"; uniq_trans_id "G33834.12";
NC_043006.1	PBRI	exon	49144834	49144931	.	-	.	gene_id "LOC115216600"; ID ""; gene_name "LOC115216600"; transcript_id "G33834.12"; exon_number "16"; uniq_trans_id "G33834.12";
NC_043006.1	PBRI	exon	49145075	49145220	.	-	.	gene_id "LOC115216600"; ID ""; gene_name "LOC115216600"; transcript_id "G33834.12"; exon_number "15"; uniq_trans_id "G33834.12";
NC_043006.1	PBRI	exon	49146181	49146317	.	-	.	gene_id "LOC115216600"; ID ""; gene_name "LOC115216600"; transcript_id "G33834.12"; exon_number "14"; uniq_trans_id "G33834.12";
NC_043006.1	PBRI	exon	49150755	49150875	.	-	.	gene_id "LOC115216600"; ID ""; gene_name "LOC115216600"; transcript_id "G33834.12"; exon_number "13"; uniq_trans_id "G33834.12";
NC_043006.1	PBRI	exon	49154060	49154181	.	-	.	gene_id "LOC115216600"; ID ""; gene_name "LOC115216600"; transcript_id "G33834.12"; exon_number "12"; uniq_trans_id "G33834.12";
NC_043006.1	PBRI	exon	49159293	49159437	.	-	.	gene_id "LOC115216600"; ID ""; gene_name "LOC115216600"; transcript_id "G33834.12"; exon_number "11"; uniq_trans_id "G33834.12";
NC_043006.1	PBRI	exon	49160851	49160992	.	-	.	gene_id "LOC115216600"; ID ""; gene_name "LOC115216600"; transcript_id "G33834.12"; exon_number "10"; uniq_trans_id "G33834.12";
NC_043006.1	PBRI	exon	49163294	49163498	.	-	.	gene_id "LOC115216600"; ID ""; gene_name "LOC115216600"; transcript_id "G33834.12"; exon_number "9"; uniq_trans_id "G33834.12";
NC_043006.1	PBRI	exon	49164325	49164408	.	-	.	gene_id "LOC115216600"; ID ""; gene_name "LOC115216600"; transcript_id "G33834.12"; exon_number "8"; uniq_trans_id "G33834.12";
NC_043006.1	PBRI	exon	49167229	49167282	.	-	.	gene_id "LOC115216600"; ID ""; gene_name "LOC115216600"; transcript_id "G33834.12"; exon_number "7"; uniq_trans_id "G33834.12";
NC_043006.1	PBRI	exon	49168336	49168392	.	-	.	gene_id "LOC115216600"; ID ""; gene_name "LOC115216600"; transcript_id "G33834.12"; exon_number "6"; uniq_trans_id "G33834.12";
NC_043006.1	PBRI	exon	49169490	49169591	.	-	.	gene_id "LOC115216600"; ID ""; gene_name "LOC115216600"; transcript_id "G33834.12"; exon_number "5"; uniq_trans_id "G33834.12";
NC_043006.1	PBRI	exon	49170772	49170801	.	-	.	gene_id "LOC115216600"; ID ""; gene_name "LOC115216600"; transcript_id "G33834.12"; exon_number "4"; uniq_trans_id "G33834.12";
NC_043006.1	PBRI	exon	49172342	49172500	.	-	.	gene_id "LOC115216600"; ID ""; gene_name "LOC115216600"; transcript_id "G33834.12"; exon_number "3"; uniq_trans_id "G33834.12";
NC_043006.1	PBRI	exon	49174604	49174637	.	-	.	gene_id "LOC115216600"; ID ""; gene_name "LOC115216600"; transcript_id "G33834.12"; exon_number "2"; uniq_trans_id "G33834.12";
NC_043006.1	PBRI	exon	49194183	49194210	.	-	.	gene_id "LOC115216600"; ID ""; gene_name "LOC115216600"; transcript_id "G33834.12"; exon_number "1"; uniq_trans_id "G33834.12";
NC_043006.1	PBRI	transcript	49143310	49194218	.	-	.	gene_id "LOC115216600"; ID ""; gene_name "LOC115216600"; transcript_id "G33834.13"; uniq_trans_id "G33834.13";
NC_043006.1	PBRI	exon	49143310	49144101	.	-	.	gene_id "LOC115216600"; ID ""; gene_name "LOC115216600"; transcript_id "G33834.13"; exon_number "17"; uniq_trans_id "G33834.13";
NC_043006.1	PBRI	exon	49144834	49144931	.	-	.	gene_id "LOC115216600"; ID ""; gene_name "LOC115216600"; transcript_id "G33834.13"; exon_number "16"; uniq_trans_id "G33834.13";
NC_043006.1	PBRI	exon	49145075	49145220	.	-	.	gene_id "LOC115216600"; ID ""; gene_name "LOC115216600"; transcript_id "G33834.13"; exon_number "15"; uniq_trans_id "G33834.13";
NC_043006.1	PBRI	exon	49146181	49146317	.	-	.	gene_id "LOC115216600"; ID ""; gene_name "LOC115216600"; transcript_id "G33834.13"; exon_number "14"; uniq_trans_id "G33834.13";
NC_043006.1	PBRI	exon	49150755	49150875	.	-	.	gene_id "LOC115216600"; ID ""; gene_name "LOC115216600"; transcript_id "G33834.13"; exon_number "13"; uniq_trans_id "G33834.13";
NC_043006.1	PBRI	exon	49154060	49154181	.	-	.	gene_id "LOC115216600"; ID ""; gene_name "LOC115216600"; transcript_id "G33834.13"; exon_number "12"; uniq_trans_id "G33834.13";
NC_043006.1	PBRI	exon	49159293	49159437	.	-	.	gene_id "LOC115216600"; ID ""; gene_name "LOC115216600"; transcript_id "G33834.13"; exon_number "11"; uniq_trans_id "G33834.13";
NC_043006.1	PBRI	exon	49160851	49160992	.	-	.	gene_id "LOC115216600"; ID ""; gene_name "LOC115216600"; transcript_id "G33834.13"; exon_number "10"; uniq_trans_id "G33834.13";
NC_043006.1	PBRI	exon	49163294	49163498	.	-	.	gene_id "LOC115216600"; ID ""; gene_name "LOC115216600"; transcript_id "G33834.13"; exon_number "9"; uniq_trans_id "G33834.13";
NC_043006.1	PBRI	exon	49164325	49164408	.	-	.	gene_id "LOC115216600"; ID ""; gene_name "LOC115216600"; transcript_id "G33834.13"; exon_number "8"; uniq_trans_id "G33834.13";
NC_043006.1	PBRI	exon	49167229	49167282	.	-	.	gene_id "LOC115216600"; ID ""; gene_name "LOC115216600"; transcript_id "G33834.13"; exon_number "7"; uniq_trans_id "G33834.13";
NC_043006.1	PBRI	exon	49168336	49168392	.	-	.	gene_id "LOC115216600"; ID ""; gene_name "LOC115216600"; transcript_id "G33834.13"; exon_number "6"; uniq_trans_id "G33834.13";
NC_043006.1	PBRI	exon	49169490	49169591	.	-	.	gene_id "LOC115216600"; ID ""; gene_name "LOC115216600"; transcript_id "G33834.13"; exon_number "5"; uniq_trans_id "G33834.13";
NC_043006.1	PBRI	exon	49170772	49170801	.	-	.	gene_id "LOC115216600"; ID ""; gene_name "LOC115216600"; transcript_id "G33834.13"; exon_number "4"; uniq_trans_id "G33834.13";
NC_043006.1	PBRI	exon	49172342	49172500	.	-	.	gene_id "LOC115216600"; ID ""; gene_name "LOC115216600"; transcript_id "G33834.13"; exon_number "3"; uniq_trans_id "G33834.13";
NC_043006.1	PBRI	exon	49186522	49186577	.	-	.	gene_id "LOC115216600"; ID ""; gene_name "LOC115216600"; transcript_id "G33834.13"; exon_number "2"; uniq_trans_id "G33834.13";
NC_043006.1	PBRI	exon	49194183	49194218	.	-	.	gene_id "LOC115216600"; ID ""; gene_name "LOC115216600"; transcript_id "G33834.13"; exon_number "1"; uniq_trans_id "G33834.13";
NC_043006.1	PBRI	transcript	49143310	49194210	.	-	.	gene_id "LOC115216600"; ID ""; gene_name "LOC115216600"; transcript_id "G33834.14"; uniq_trans_id "G33834.14";
NC_043006.1	PBRI	exon	49143310	49144101	.	-	.	gene_id "LOC115216600"; ID ""; gene_name "LOC115216600"; transcript_id "G33834.14"; exon_number "17"; uniq_trans_id "G33834.14";
NC_043006.1	PBRI	exon	49144834	49144931	.	-	.	gene_id "LOC115216600"; ID ""; gene_name "LOC115216600"; transcript_id "G33834.14"; exon_number "16"; uniq_trans_id "G33834.14";
NC_043006.1	PBRI	exon	49145075	49145220	.	-	.	gene_id "LOC115216600"; ID ""; gene_name "LOC115216600"; transcript_id "G33834.14"; exon_number "15"; uniq_trans_id "G33834.14";
NC_043006.1	PBRI	exon	49146181	49146317	.	-	.	gene_id "LOC115216600"; ID ""; gene_name "LOC115216600"; transcript_id "G33834.14"; exon_number "14"; uniq_trans_id "G33834.14";
NC_043006.1	PBRI	exon	49150755	49150875	.	-	.	gene_id "LOC115216600"; ID ""; gene_name "LOC115216600"; transcript_id "G33834.14"; exon_number "13"; uniq_trans_id "G33834.14";
NC_043006.1	PBRI	exon	49154060	49154181	.	-	.	gene_id "LOC115216600"; ID ""; gene_name "LOC115216600"; transcript_id "G33834.14"; exon_number "12"; uniq_trans_id "G33834.14";
NC_043006.1	PBRI	exon	49159293	49159437	.	-	.	gene_id "LOC115216600"; ID ""; gene_name "LOC115216600"; transcript_id "G33834.14"; exon_number "11"; uniq_trans_id "G33834.14";
NC_043006.1	PBRI	exon	49160851	49160992	.	-	.	gene_id "LOC115216600"; ID ""; gene_name "LOC115216600"; transcript_id "G33834.14"; exon_number "10"; uniq_trans_id "G33834.14";
NC_043006.1	PBRI	exon	49163294	49163498	.	-	.	gene_id "LOC115216600"; ID ""; gene_name "LOC115216600"; transcript_id "G33834.14"; exon_number "9"; uniq_trans_id "G33834.14";
NC_043006.1	PBRI	exon	49164325	49164408	.	-	.	gene_id "LOC115216600"; ID ""; gene_name "LOC115216600"; transcript_id "G33834.14"; exon_number "8"; uniq_trans_id "G33834.14";
NC_043006.1	PBRI	exon	49167229	49167282	.	-	.	gene_id "LOC115216600"; ID ""; gene_name "LOC115216600"; transcript_id "G33834.14"; exon_number "7"; uniq_trans_id "G33834.14";
NC_043006.1	PBRI	exon	49168336	49168392	.	-	.	gene_id "LOC115216600"; ID ""; gene_name "LOC115216600"; transcript_id "G33834.14"; exon_number "6"; uniq_trans_id "G33834.14";
NC_043006.1	PBRI	exon	49169490	49169591	.	-	.	gene_id "LOC115216600"; ID ""; gene_name "LOC115216600"; transcript_id "G33834.14"; exon_number "5"; uniq_trans_id "G33834.14";
NC_043006.1	PBRI	exon	49170772	49170801	.	-	.	gene_id "LOC115216600"; ID ""; gene_name "LOC115216600"; transcript_id "G33834.14"; exon_number "4"; uniq_trans_id "G33834.14";
NC_043006.1	PBRI	exon	49174604	49174637	.	-	.	gene_id "LOC115216600"; ID ""; gene_name "LOC115216600"; transcript_id "G33834.14"; exon_number "3"; uniq_trans_id "G33834.14";
NC_043006.1	PBRI	exon	49186522	49186577	.	-	.	gene_id "LOC115216600"; ID ""; gene_name "LOC115216600"; transcript_id "G33834.14"; exon_number "2"; uniq_trans_id "G33834.14";
NC_043006.1	PBRI	exon	49194183	49194210	.	-	.	gene_id "LOC115216600"; ID ""; gene_name "LOC115216600"; transcript_id "G33834.14"; exon_number "1"; uniq_trans_id "G33834.14";
NC_043006.1	PBRI	transcript	49143310	49194210	.	-	.	gene_id "LOC115216600"; ID ""; gene_name "LOC115216600"; transcript_id "G33834.15"; uniq_trans_id "G33834.15";
NC_043006.1	PBRI	exon	49143310	49144101	.	-	.	gene_id "LOC115216600"; ID ""; gene_name "LOC115216600"; transcript_id "G33834.15"; exon_number "16"; uniq_trans_id "G33834.15";
NC_043006.1	PBRI	exon	49144834	49144931	.	-	.	gene_id "LOC115216600"; ID ""; gene_name "LOC115216600"; transcript_id "G33834.15"; exon_number "15"; uniq_trans_id "G33834.15";
NC_043006.1	PBRI	exon	49145075	49145220	.	-	.	gene_id "LOC115216600"; ID ""; gene_name "LOC115216600"; transcript_id "G33834.15"; exon_number "14"; uniq_trans_id "G33834.15";
NC_043006.1	PBRI	exon	49146181	49146317	.	-	.	gene_id "LOC115216600"; ID ""; gene_name "LOC115216600"; transcript_id "G33834.15"; exon_number "13"; uniq_trans_id "G33834.15";
NC_043006.1	PBRI	exon	49150755	49150875	.	-	.	gene_id "LOC115216600"; ID ""; gene_name "LOC115216600"; transcript_id "G33834.15"; exon_number "12"; uniq_trans_id "G33834.15";
NC_043006.1	PBRI	exon	49154060	49154181	.	-	.	gene_id "LOC115216600"; ID ""; gene_name "LOC115216600"; transcript_id "G33834.15"; exon_number "11"; uniq_trans_id "G33834.15";
NC_043006.1	PBRI	exon	49159293	49159437	.	-	.	gene_id "LOC115216600"; ID ""; gene_name "LOC115216600"; transcript_id "G33834.15"; exon_number "10"; uniq_trans_id "G33834.15";
NC_043006.1	PBRI	exon	49160851	49160992	.	-	.	gene_id "LOC115216600"; ID ""; gene_name "LOC115216600"; transcript_id "G33834.15"; exon_number "9"; uniq_trans_id "G33834.15";
NC_043006.1	PBRI	exon	49163294	49163498	.	-	.	gene_id "LOC115216600"; ID ""; gene_name "LOC115216600"; transcript_id "G33834.15"; exon_number "8"; uniq_trans_id "G33834.15";
NC_043006.1	PBRI	exon	49164325	49164408	.	-	.	gene_id "LOC115216600"; ID ""; gene_name "LOC115216600"; transcript_id "G33834.15"; exon_number "7"; uniq_trans_id "G33834.15";
NC_043006.1	PBRI	exon	49167229	49167282	.	-	.	gene_id "LOC115216600"; ID ""; gene_name "LOC115216600"; transcript_id "G33834.15"; exon_number "6"; uniq_trans_id "G33834.15";
NC_043006.1	PBRI	exon	49168336	49168392	.	-	.	gene_id "LOC115216600"; ID ""; gene_name "LOC115216600"; transcript_id "G33834.15"; exon_number "5"; uniq_trans_id "G33834.15";
NC_043006.1	PBRI	exon	49169490	49169591	.	-	.	gene_id "LOC115216600"; ID ""; gene_name "LOC115216600"; transcript_id "G33834.15"; exon_number "4"; uniq_trans_id "G33834.15";
NC_043006.1	PBRI	exon	49170772	49170801	.	-	.	gene_id "LOC115216600"; ID ""; gene_name "LOC115216600"; transcript_id "G33834.15"; exon_number "3"; uniq_trans_id "G33834.15";
NC_043006.1	PBRI	exon	49186522	49186577	.	-	.	gene_id "LOC115216600"; ID ""; gene_name "LOC115216600"; transcript_id "G33834.15"; exon_number "2"; uniq_trans_id "G33834.15";
NC_043006.1	PBRI	exon	49194183	49194210	.	-	.	gene_id "LOC115216600"; ID ""; gene_name "LOC115216600"; transcript_id "G33834.15"; exon_number "1"; uniq_trans_id "G33834.15";
NC_043006.1	PBRI	transcript	49143310	49194220	.	-	.	gene_id "LOC115216600"; ID ""; gene_name "LOC115216600"; transcript_id "G33834.17"; uniq_trans_id "G33834.17";
NC_043006.1	PBRI	exon	49143310	49144101	.	-	.	gene_id "LOC115216600"; ID ""; gene_name "LOC115216600"; transcript_id "G33834.17"; exon_number "16"; uniq_trans_id "G33834.17";
NC_043006.1	PBRI	exon	49144834	49144931	.	-	.	gene_id "LOC115216600"; ID ""; gene_name "LOC115216600"; transcript_id "G33834.17"; exon_number "15"; uniq_trans_id "G33834.17";
NC_043006.1	PBRI	exon	49145075	49145220	.	-	.	gene_id "LOC115216600"; ID ""; gene_name "LOC115216600"; transcript_id "G33834.17"; exon_number "14"; uniq_trans_id "G33834.17";
NC_043006.1	PBRI	exon	49146181	49146317	.	-	.	gene_id "LOC115216600"; ID ""; gene_name "LOC115216600"; transcript_id "G33834.17"; exon_number "13"; uniq_trans_id "G33834.17";
NC_043006.1	PBRI	exon	49150755	49150875	.	-	.	gene_id "LOC115216600"; ID ""; gene_name "LOC115216600"; transcript_id "G33834.17"; exon_number "12"; uniq_trans_id "G33834.17";
NC_043006.1	PBRI	exon	49154060	49154181	.	-	.	gene_id "LOC115216600"; ID ""; gene_name "LOC115216600"; transcript_id "G33834.17"; exon_number "11"; uniq_trans_id "G33834.17";
NC_043006.1	PBRI	exon	49159293	49159437	.	-	.	gene_id "LOC115216600"; ID ""; gene_name "LOC115216600"; transcript_id "G33834.17"; exon_number "10"; uniq_trans_id "G33834.17";
NC_043006.1	PBRI	exon	49160851	49160992	.	-	.	gene_id "LOC115216600"; ID ""; gene_name "LOC115216600"; transcript_id "G33834.17"; exon_number "9"; uniq_trans_id "G33834.17";
NC_043006.1	PBRI	exon	49163294	49163498	.	-	.	gene_id "LOC115216600"; ID ""; gene_name "LOC115216600"; transcript_id "G33834.17"; exon_number "8"; uniq_trans_id "G33834.17";
NC_043006.1	PBRI	exon	49164325	49164408	.	-	.	gene_id "LOC115216600"; ID ""; gene_name "LOC115216600"; transcript_id "G33834.17"; exon_number "7"; uniq_trans_id "G33834.17";
NC_043006.1	PBRI	exon	49167229	49167282	.	-	.	gene_id "LOC115216600"; ID ""; gene_name "LOC115216600"; transcript_id "G33834.17"; exon_number "6"; uniq_trans_id "G33834.17";
NC_043006.1	PBRI	exon	49168336	49168392	.	-	.	gene_id "LOC115216600"; ID ""; gene_name "LOC115216600"; transcript_id "G33834.17"; exon_number "5"; uniq_trans_id "G33834.17";
NC_043006.1	PBRI	exon	49169490	49169591	.	-	.	gene_id "LOC115216600"; ID ""; gene_name "LOC115216600"; transcript_id "G33834.17"; exon_number "4"; uniq_trans_id "G33834.17";
NC_043006.1	PBRI	exon	49174604	49174637	.	-	.	gene_id "LOC115216600"; ID ""; gene_name "LOC115216600"; transcript_id "G33834.17"; exon_number "3"; uniq_trans_id "G33834.17";
NC_043006.1	PBRI	exon	49186522	49186577	.	-	.	gene_id "LOC115216600"; ID ""; gene_name "LOC115216600"; transcript_id "G33834.17"; exon_number "2"; uniq_trans_id "G33834.17";
NC_043006.1	PBRI	exon	49194183	49194220	.	-	.	gene_id "LOC115216600"; ID ""; gene_name "LOC115216600"; transcript_id "G33834.17"; exon_number "1"; uniq_trans_id "G33834.17";
NC_043006.1	PBRI	transcript	49143310	49194210	.	-	.	gene_id "LOC115216600"; ID ""; gene_name "LOC115216600"; transcript_id "G33834.18"; uniq_trans_id "G33834.18";
NC_043006.1	PBRI	exon	49143310	49144101	.	-	.	gene_id "LOC115216600"; ID ""; gene_name "LOC115216600"; transcript_id "G33834.18"; exon_number "17"; uniq_trans_id "G33834.18";
NC_043006.1	PBRI	exon	49144834	49144931	.	-	.	gene_id "LOC115216600"; ID ""; gene_name "LOC115216600"; transcript_id "G33834.18"; exon_number "16"; uniq_trans_id "G33834.18";
NC_043006.1	PBRI	exon	49145075	49145220	.	-	.	gene_id "LOC115216600"; ID ""; gene_name "LOC115216600"; transcript_id "G33834.18"; exon_number "15"; uniq_trans_id "G33834.18";
NC_043006.1	PBRI	exon	49146181	49146317	.	-	.	gene_id "LOC115216600"; ID ""; gene_name "LOC115216600"; transcript_id "G33834.18"; exon_number "14"; uniq_trans_id "G33834.18";
NC_043006.1	PBRI	exon	49150755	49150875	.	-	.	gene_id "LOC115216600"; ID ""; gene_name "LOC115216600"; transcript_id "G33834.18"; exon_number "13"; uniq_trans_id "G33834.18";
NC_043006.1	PBRI	exon	49154060	49154181	.	-	.	gene_id "LOC115216600"; ID ""; gene_name "LOC115216600"; transcript_id "G33834.18"; exon_number "12"; uniq_trans_id "G33834.18";
NC_043006.1	PBRI	exon	49159293	49159437	.	-	.	gene_id "LOC115216600"; ID ""; gene_name "LOC115216600"; transcript_id "G33834.18"; exon_number "11"; uniq_trans_id "G33834.18";
NC_043006.1	PBRI	exon	49160851	49160992	.	-	.	gene_id "LOC115216600"; ID ""; gene_name "LOC115216600"; transcript_id "G33834.18"; exon_number "10"; uniq_trans_id "G33834.18";
NC_043006.1	PBRI	exon	49163294	49163498	.	-	.	gene_id "LOC115216600"; ID ""; gene_name "LOC115216600"; transcript_id "G33834.18"; exon_number "9"; uniq_trans_id "G33834.18";
NC_043006.1	PBRI	exon	49164325	49164408	.	-	.	gene_id "LOC115216600"; ID ""; gene_name "LOC115216600"; transcript_id "G33834.18"; exon_number "8"; uniq_trans_id "G33834.18";
NC_043006.1	PBRI	exon	49167229	49167282	.	-	.	gene_id "LOC115216600"; ID ""; gene_name "LOC115216600"; transcript_id "G33834.18"; exon_number "7"; uniq_trans_id "G33834.18";
NC_043006.1	PBRI	exon	49168336	49168392	.	-	.	gene_id "LOC115216600"; ID ""; gene_name "LOC115216600"; transcript_id "G33834.18"; exon_number "6"; uniq_trans_id "G33834.18";
NC_043006.1	PBRI	exon	49170772	49170801	.	-	.	gene_id "LOC115216600"; ID ""; gene_name "LOC115216600"; transcript_id "G33834.18"; exon_number "5"; uniq_trans_id "G33834.18";
NC_043006.1	PBRI	exon	49172342	49172500	.	-	.	gene_id "LOC115216600"; ID ""; gene_name "LOC115216600"; transcript_id "G33834.18"; exon_number "4"; uniq_trans_id "G33834.18";
NC_043006.1	PBRI	exon	49174604	49174637	.	-	.	gene_id "LOC115216600"; ID ""; gene_name "LOC115216600"; transcript_id "G33834.18"; exon_number "3"; uniq_trans_id "G33834.18";
NC_043006.1	PBRI	exon	49186522	49186577	.	-	.	gene_id "LOC115216600"; ID ""; gene_name "LOC115216600"; transcript_id "G33834.18"; exon_number "2"; uniq_trans_id "G33834.18";
NC_043006.1	PBRI	exon	49194183	49194210	.	-	.	gene_id "LOC115216600"; ID ""; gene_name "LOC115216600"; transcript_id "G33834.18"; exon_number "1"; uniq_trans_id "G33834.18";
NC_043006.1	PBRI	transcript	49143310	49194218	.	-	.	gene_id "LOC115216600"; ID ""; gene_name "LOC115216600"; transcript_id "G33834.19"; uniq_trans_id "G33834.19";
NC_043006.1	PBRI	exon	49143310	49144101	.	-	.	gene_id "LOC115216600"; ID ""; gene_name "LOC115216600"; transcript_id "G33834.19"; exon_number "16"; uniq_trans_id "G33834.19";
NC_043006.1	PBRI	exon	49144834	49144931	.	-	.	gene_id "LOC115216600"; ID ""; gene_name "LOC115216600"; transcript_id "G33834.19"; exon_number "15"; uniq_trans_id "G33834.19";
NC_043006.1	PBRI	exon	49145075	49145220	.	-	.	gene_id "LOC115216600"; ID ""; gene_name "LOC115216600"; transcript_id "G33834.19"; exon_number "14"; uniq_trans_id "G33834.19";
NC_043006.1	PBRI	exon	49146181	49146317	.	-	.	gene_id "LOC115216600"; ID ""; gene_name "LOC115216600"; transcript_id "G33834.19"; exon_number "13"; uniq_trans_id "G33834.19";
NC_043006.1	PBRI	exon	49150755	49150875	.	-	.	gene_id "LOC115216600"; ID ""; gene_name "LOC115216600"; transcript_id "G33834.19"; exon_number "12"; uniq_trans_id "G33834.19";
NC_043006.1	PBRI	exon	49154060	49154181	.	-	.	gene_id "LOC115216600"; ID ""; gene_name "LOC115216600"; transcript_id "G33834.19"; exon_number "11"; uniq_trans_id "G33834.19";
NC_043006.1	PBRI	exon	49159293	49159437	.	-	.	gene_id "LOC115216600"; ID ""; gene_name "LOC115216600"; transcript_id "G33834.19"; exon_number "10"; uniq_trans_id "G33834.19";
NC_043006.1	PBRI	exon	49160851	49160992	.	-	.	gene_id "LOC115216600"; ID ""; gene_name "LOC115216600"; transcript_id "G33834.19"; exon_number "9"; uniq_trans_id "G33834.19";
NC_043006.1	PBRI	exon	49163294	49163498	.	-	.	gene_id "LOC115216600"; ID ""; gene_name "LOC115216600"; transcript_id "G33834.19"; exon_number "8"; uniq_trans_id "G33834.19";
NC_043006.1	PBRI	exon	49164325	49164408	.	-	.	gene_id "LOC115216600"; ID ""; gene_name "LOC115216600"; transcript_id "G33834.19"; exon_number "7"; uniq_trans_id "G33834.19";
NC_043006.1	PBRI	exon	49167229	49167282	.	-	.	gene_id "LOC115216600"; ID ""; gene_name "LOC115216600"; transcript_id "G33834.19"; exon_number "6"; uniq_trans_id "G33834.19";
NC_043006.1	PBRI	exon	49168336	49168392	.	-	.	gene_id "LOC115216600"; ID ""; gene_name "LOC115216600"; transcript_id "G33834.19"; exon_number "5"; uniq_trans_id "G33834.19";
NC_043006.1	PBRI	exon	49170772	49170801	.	-	.	gene_id "LOC115216600"; ID ""; gene_name "LOC115216600"; transcript_id "G33834.19"; exon_number "4"; uniq_trans_id "G33834.19";
NC_043006.1	PBRI	exon	49174604	49174637	.	-	.	gene_id "LOC115216600"; ID ""; gene_name "LOC115216600"; transcript_id "G33834.19"; exon_number "3"; uniq_trans_id "G33834.19";
NC_043006.1	PBRI	exon	49186522	49186577	.	-	.	gene_id "LOC115216600"; ID ""; gene_name "LOC115216600"; transcript_id "G33834.19"; exon_number "2"; uniq_trans_id "G33834.19";
NC_043006.1	PBRI	exon	49194183	49194218	.	-	.	gene_id "LOC115216600"; ID ""; gene_name "LOC115216600"; transcript_id "G33834.19"; exon_number "1"; uniq_trans_id "G33834.19";
NC_043006.1	PBRI	transcript	49143310	49194220	.	-	.	gene_id "LOC115216600"; ID ""; gene_name "LOC115216600"; transcript_id "G33834.21"; uniq_trans_id "G33834.21";
NC_043006.1	PBRI	exon	49143310	49144101	.	-	.	gene_id "LOC115216600"; ID ""; gene_name "LOC115216600"; transcript_id "G33834.21"; exon_number "17"; uniq_trans_id "G33834.21";
NC_043006.1	PBRI	exon	49144834	49144931	.	-	.	gene_id "LOC115216600"; ID ""; gene_name "LOC115216600"; transcript_id "G33834.21"; exon_number "16"; uniq_trans_id "G33834.21";
NC_043006.1	PBRI	exon	49145075	49145220	.	-	.	gene_id "LOC115216600"; ID ""; gene_name "LOC115216600"; transcript_id "G33834.21"; exon_number "15"; uniq_trans_id "G33834.21";
NC_043006.1	PBRI	exon	49146181	49146317	.	-	.	gene_id "LOC115216600"; ID ""; gene_name "LOC115216600"; transcript_id "G33834.21"; exon_number "14"; uniq_trans_id "G33834.21";
NC_043006.1	PBRI	exon	49150755	49150875	.	-	.	gene_id "LOC115216600"; ID ""; gene_name "LOC115216600"; transcript_id "G33834.21"; exon_number "13"; uniq_trans_id "G33834.21";
NC_043006.1	PBRI	exon	49154060	49154181	.	-	.	gene_id "LOC115216600"; ID ""; gene_name "LOC115216600"; transcript_id "G33834.21"; exon_number "12"; uniq_trans_id "G33834.21";
NC_043006.1	PBRI	exon	49159293	49159437	.	-	.	gene_id "LOC115216600"; ID ""; gene_name "LOC115216600"; transcript_id "G33834.21"; exon_number "11"; uniq_trans_id "G33834.21";
NC_043006.1	PBRI	exon	49160851	49160992	.	-	.	gene_id "LOC115216600"; ID ""; gene_name "LOC115216600"; transcript_id "G33834.21"; exon_number "10"; uniq_trans_id "G33834.21";
NC_043006.1	PBRI	exon	49163294	49163498	.	-	.	gene_id "LOC115216600"; ID ""; gene_name "LOC115216600"; transcript_id "G33834.21"; exon_number "9"; uniq_trans_id "G33834.21";
NC_043006.1	PBRI	exon	49167229	49167282	.	-	.	gene_id "LOC115216600"; ID ""; gene_name "LOC115216600"; transcript_id "G33834.21"; exon_number "8"; uniq_trans_id "G33834.21";
NC_043006.1	PBRI	exon	49168336	49168392	.	-	.	gene_id "LOC115216600"; ID ""; gene_name "LOC115216600"; transcript_id "G33834.21"; exon_number "7"; uniq_trans_id "G33834.21";
NC_043006.1	PBRI	exon	49169490	49169591	.	-	.	gene_id "LOC115216600"; ID ""; gene_name "LOC115216600"; transcript_id "G33834.21"; exon_number "6"; uniq_trans_id "G33834.21";
NC_043006.1	PBRI	exon	49170772	49170801	.	-	.	gene_id "LOC115216600"; ID ""; gene_name "LOC115216600"; transcript_id "G33834.21"; exon_number "5"; uniq_trans_id "G33834.21";
NC_043006.1	PBRI	exon	49172342	49172500	.	-	.	gene_id "LOC115216600"; ID ""; gene_name "LOC115216600"; transcript_id "G33834.21"; exon_number "4"; uniq_trans_id "G33834.21";
NC_043006.1	PBRI	exon	49174604	49174637	.	-	.	gene_id "LOC115216600"; ID ""; gene_name "LOC115216600"; transcript_id "G33834.21"; exon_number "3"; uniq_trans_id "G33834.21";
NC_043006.1	PBRI	exon	49186522	49186577	.	-	.	gene_id "LOC115216600"; ID ""; gene_name "LOC115216600"; transcript_id "G33834.21"; exon_number "2"; uniq_trans_id "G33834.21";
NC_043006.1	PBRI	exon	49194183	49194220	.	-	.	gene_id "LOC115216600"; ID ""; gene_name "LOC115216600"; transcript_id "G33834.21"; exon_number "1"; uniq_trans_id "G33834.21";
NC_043006.1	PBRI	transcript	49143310	49194210	.	-	.	gene_id "LOC115216600"; ID ""; gene_name "LOC115216600"; transcript_id "G33834.22"; uniq_trans_id "G33834.22";
NC_043006.1	PBRI	exon	49143310	49144101	.	-	.	gene_id "LOC115216600"; ID ""; gene_name "LOC115216600"; transcript_id "G33834.22"; exon_number "16"; uniq_trans_id "G33834.22";
NC_043006.1	PBRI	exon	49144834	49144931	.	-	.	gene_id "LOC115216600"; ID ""; gene_name "LOC115216600"; transcript_id "G33834.22"; exon_number "15"; uniq_trans_id "G33834.22";
NC_043006.1	PBRI	exon	49145075	49145220	.	-	.	gene_id "LOC115216600"; ID ""; gene_name "LOC115216600"; transcript_id "G33834.22"; exon_number "14"; uniq_trans_id "G33834.22";
NC_043006.1	PBRI	exon	49146181	49146317	.	-	.	gene_id "LOC115216600"; ID ""; gene_name "LOC115216600"; transcript_id "G33834.22"; exon_number "13"; uniq_trans_id "G33834.22";
NC_043006.1	PBRI	exon	49150755	49150875	.	-	.	gene_id "LOC115216600"; ID ""; gene_name "LOC115216600"; transcript_id "G33834.22"; exon_number "12"; uniq_trans_id "G33834.22";
NC_043006.1	PBRI	exon	49154060	49154181	.	-	.	gene_id "LOC115216600"; ID ""; gene_name "LOC115216600"; transcript_id "G33834.22"; exon_number "11"; uniq_trans_id "G33834.22";
NC_043006.1	PBRI	exon	49159293	49159437	.	-	.	gene_id "LOC115216600"; ID ""; gene_name "LOC115216600"; transcript_id "G33834.22"; exon_number "10"; uniq_trans_id "G33834.22";
NC_043006.1	PBRI	exon	49160851	49160992	.	-	.	gene_id "LOC115216600"; ID ""; gene_name "LOC115216600"; transcript_id "G33834.22"; exon_number "9"; uniq_trans_id "G33834.22";
NC_043006.1	PBRI	exon	49163294	49163498	.	-	.	gene_id "LOC115216600"; ID ""; gene_name "LOC115216600"; transcript_id "G33834.22"; exon_number "8"; uniq_trans_id "G33834.22";
NC_043006.1	PBRI	exon	49167229	49167282	.	-	.	gene_id "LOC115216600"; ID ""; gene_name "LOC115216600"; transcript_id "G33834.22"; exon_number "7"; uniq_trans_id "G33834.22";
NC_043006.1	PBRI	exon	49168336	49168392	.	-	.	gene_id "LOC115216600"; ID ""; gene_name "LOC115216600"; transcript_id "G33834.22"; exon_number "6"; uniq_trans_id "G33834.22";
NC_043006.1	PBRI	exon	49169490	49169591	.	-	.	gene_id "LOC115216600"; ID ""; gene_name "LOC115216600"; transcript_id "G33834.22"; exon_number "5"; uniq_trans_id "G33834.22";
NC_043006.1	PBRI	exon	49170772	49170801	.	-	.	gene_id "LOC115216600"; ID ""; gene_name "LOC115216600"; transcript_id "G33834.22"; exon_number "4"; uniq_trans_id "G33834.22";
NC_043006.1	PBRI	exon	49174604	49174637	.	-	.	gene_id "LOC115216600"; ID ""; gene_name "LOC115216600"; transcript_id "G33834.22"; exon_number "3"; uniq_trans_id "G33834.22";
NC_043006.1	PBRI	exon	49186522	49186577	.	-	.	gene_id "LOC115216600"; ID ""; gene_name "LOC115216600"; transcript_id "G33834.22"; exon_number "2"; uniq_trans_id "G33834.22";
NC_043006.1	PBRI	exon	49194183	49194210	.	-	.	gene_id "LOC115216600"; ID ""; gene_name "LOC115216600"; transcript_id "G33834.22"; exon_number "1"; uniq_trans_id "G33834.22";
NC_043006.1	PBRI	transcript	49143310	49194220	.	-	.	gene_id "LOC115216600"; ID ""; gene_name "LOC115216600"; transcript_id "G33834.23"; uniq_trans_id "G33834.23";
NC_043006.1	PBRI	exon	49143310	49144101	.	-	.	gene_id "LOC115216600"; ID ""; gene_name "LOC115216600"; transcript_id "G33834.23"; exon_number "16"; uniq_trans_id "G33834.23";
NC_043006.1	PBRI	exon	49144834	49144931	.	-	.	gene_id "LOC115216600"; ID ""; gene_name "LOC115216600"; transcript_id "G33834.23"; exon_number "15"; uniq_trans_id "G33834.23";
NC_043006.1	PBRI	exon	49145075	49145220	.	-	.	gene_id "LOC115216600"; ID ""; gene_name "LOC115216600"; transcript_id "G33834.23"; exon_number "14"; uniq_trans_id "G33834.23";
NC_043006.1	PBRI	exon	49146181	49146317	.	-	.	gene_id "LOC115216600"; ID ""; gene_name "LOC115216600"; transcript_id "G33834.23"; exon_number "13"; uniq_trans_id "G33834.23";
NC_043006.1	PBRI	exon	49150755	49150875	.	-	.	gene_id "LOC115216600"; ID ""; gene_name "LOC115216600"; transcript_id "G33834.23"; exon_number "12"; uniq_trans_id "G33834.23";
NC_043006.1	PBRI	exon	49154060	49154181	.	-	.	gene_id "LOC115216600"; ID ""; gene_name "LOC115216600"; transcript_id "G33834.23"; exon_number "11"; uniq_trans_id "G33834.23";
NC_043006.1	PBRI	exon	49159293	49159437	.	-	.	gene_id "LOC115216600"; ID ""; gene_name "LOC115216600"; transcript_id "G33834.23"; exon_number "10"; uniq_trans_id "G33834.23";
NC_043006.1	PBRI	exon	49160851	49160992	.	-	.	gene_id "LOC115216600"; ID ""; gene_name "LOC115216600"; transcript_id "G33834.23"; exon_number "9"; uniq_trans_id "G33834.23";
NC_043006.1	PBRI	exon	49163294	49163498	.	-	.	gene_id "LOC115216600"; ID ""; gene_name "LOC115216600"; transcript_id "G33834.23"; exon_number "8"; uniq_trans_id "G33834.23";
NC_043006.1	PBRI	exon	49168336	49168392	.	-	.	gene_id "LOC115216600"; ID ""; gene_name "LOC115216600"; transcript_id "G33834.23"; exon_number "7"; uniq_trans_id "G33834.23";
NC_043006.1	PBRI	exon	49169490	49169591	.	-	.	gene_id "LOC115216600"; ID ""; gene_name "LOC115216600"; transcript_id "G33834.23"; exon_number "6"; uniq_trans_id "G33834.23";
NC_043006.1	PBRI	exon	49170772	49170801	.	-	.	gene_id "LOC115216600"; ID ""; gene_name "LOC115216600"; transcript_id "G33834.23"; exon_number "5"; uniq_trans_id "G33834.23";
NC_043006.1	PBRI	exon	49172342	49172500	.	-	.	gene_id "LOC115216600"; ID ""; gene_name "LOC115216600"; transcript_id "G33834.23"; exon_number "4"; uniq_trans_id "G33834.23";
NC_043006.1	PBRI	exon	49174604	49174637	.	-	.	gene_id "LOC115216600"; ID ""; gene_name "LOC115216600"; transcript_id "G33834.23"; exon_number "3"; uniq_trans_id "G33834.23";
NC_043006.1	PBRI	exon	49186522	49186577	.	-	.	gene_id "LOC115216600"; ID ""; gene_name "LOC115216600"; transcript_id "G33834.23"; exon_number "2"; uniq_trans_id "G33834.23";
NC_043006.1	PBRI	exon	49194183	49194220	.	-	.	gene_id "LOC115216600"; ID ""; gene_name "LOC115216600"; transcript_id "G33834.23"; exon_number "1"; uniq_trans_id "G33834.23";
NC_043006.1	PBRI	transcript	49143310	49194220	.	-	.	gene_id "LOC115216600"; ID ""; gene_name "LOC115216600"; transcript_id "G33834.24"; uniq_trans_id "G33834.24";
NC_043006.1	PBRI	exon	49143310	49144101	.	-	.	gene_id "LOC115216600"; ID ""; gene_name "LOC115216600"; transcript_id "G33834.24"; exon_number "17"; uniq_trans_id "G33834.24";
NC_043006.1	PBRI	exon	49144834	49144931	.	-	.	gene_id "LOC115216600"; ID ""; gene_name "LOC115216600"; transcript_id "G33834.24"; exon_number "16"; uniq_trans_id "G33834.24";
NC_043006.1	PBRI	exon	49145075	49145220	.	-	.	gene_id "LOC115216600"; ID ""; gene_name "LOC115216600"; transcript_id "G33834.24"; exon_number "15"; uniq_trans_id "G33834.24";
NC_043006.1	PBRI	exon	49146181	49146317	.	-	.	gene_id "LOC115216600"; ID ""; gene_name "LOC115216600"; transcript_id "G33834.24"; exon_number "14"; uniq_trans_id "G33834.24";
NC_043006.1	PBRI	exon	49154060	49154181	.	-	.	gene_id "LOC115216600"; ID ""; gene_name "LOC115216600"; transcript_id "G33834.24"; exon_number "13"; uniq_trans_id "G33834.24";
NC_043006.1	PBRI	exon	49159293	49159437	.	-	.	gene_id "LOC115216600"; ID ""; gene_name "LOC115216600"; transcript_id "G33834.24"; exon_number "12"; uniq_trans_id "G33834.24";
NC_043006.1	PBRI	exon	49160851	49160992	.	-	.	gene_id "LOC115216600"; ID ""; gene_name "LOC115216600"; transcript_id "G33834.24"; exon_number "11"; uniq_trans_id "G33834.24";
NC_043006.1	PBRI	exon	49163294	49163498	.	-	.	gene_id "LOC115216600"; ID ""; gene_name "LOC115216600"; transcript_id "G33834.24"; exon_number "10"; uniq_trans_id "G33834.24";
NC_043006.1	PBRI	exon	49164325	49164408	.	-	.	gene_id "LOC115216600"; ID ""; gene_name "LOC115216600"; transcript_id "G33834.24"; exon_number "9"; uniq_trans_id "G33834.24";
NC_043006.1	PBRI	exon	49167229	49167282	.	-	.	gene_id "LOC115216600"; ID ""; gene_name "LOC115216600"; transcript_id "G33834.24"; exon_number "8"; uniq_trans_id "G33834.24";
NC_043006.1	PBRI	exon	49168336	49168392	.	-	.	gene_id "LOC115216600"; ID ""; gene_name "LOC115216600"; transcript_id "G33834.24"; exon_number "7"; uniq_trans_id "G33834.24";
NC_043006.1	PBRI	exon	49169490	49169591	.	-	.	gene_id "LOC115216600"; ID ""; gene_name "LOC115216600"; transcript_id "G33834.24"; exon_number "6"; uniq_trans_id "G33834.24";
NC_043006.1	PBRI	exon	49170772	49170801	.	-	.	gene_id "LOC115216600"; ID ""; gene_name "LOC115216600"; transcript_id "G33834.24"; exon_number "5"; uniq_trans_id "G33834.24";
NC_043006.1	PBRI	exon	49172342	49172500	.	-	.	gene_id "LOC115216600"; ID ""; gene_name "LOC115216600"; transcript_id "G33834.24"; exon_number "4"; uniq_trans_id "G33834.24";
NC_043006.1	PBRI	exon	49174604	49174637	.	-	.	gene_id "LOC115216600"; ID ""; gene_name "LOC115216600"; transcript_id "G33834.24"; exon_number "3"; uniq_trans_id "G33834.24";
NC_043006.1	PBRI	exon	49186522	49186577	.	-	.	gene_id "LOC115216600"; ID ""; gene_name "LOC115216600"; transcript_id "G33834.24"; exon_number "2"; uniq_trans_id "G33834.24";
NC_043006.1	PBRI	exon	49194183	49194220	.	-	.	gene_id "LOC115216600"; ID ""; gene_name "LOC115216600"; transcript_id "G33834.24"; exon_number "1"; uniq_trans_id "G33834.24";
NC_043006.1	PBRI	transcript	49143310	49194208	.	-	.	gene_id "LOC115216600"; ID ""; gene_name "LOC115216600"; transcript_id "G33834.25"; uniq_trans_id "G33834.25";
NC_043006.1	PBRI	exon	49143310	49144101	.	-	.	gene_id "LOC115216600"; ID ""; gene_name "LOC115216600"; transcript_id "G33834.25"; exon_number "16"; uniq_trans_id "G33834.25";
NC_043006.1	PBRI	exon	49144834	49144931	.	-	.	gene_id "LOC115216600"; ID ""; gene_name "LOC115216600"; transcript_id "G33834.25"; exon_number "15"; uniq_trans_id "G33834.25";
NC_043006.1	PBRI	exon	49145075	49145220	.	-	.	gene_id "LOC115216600"; ID ""; gene_name "LOC115216600"; transcript_id "G33834.25"; exon_number "14"; uniq_trans_id "G33834.25";
NC_043006.1	PBRI	exon	49146181	49146317	.	-	.	gene_id "LOC115216600"; ID ""; gene_name "LOC115216600"; transcript_id "G33834.25"; exon_number "13"; uniq_trans_id "G33834.25";
NC_043006.1	PBRI	exon	49154060	49154181	.	-	.	gene_id "LOC115216600"; ID ""; gene_name "LOC115216600"; transcript_id "G33834.25"; exon_number "12"; uniq_trans_id "G33834.25";
NC_043006.1	PBRI	exon	49159293	49159437	.	-	.	gene_id "LOC115216600"; ID ""; gene_name "LOC115216600"; transcript_id "G33834.25"; exon_number "11"; uniq_trans_id "G33834.25";
NC_043006.1	PBRI	exon	49160851	49160992	.	-	.	gene_id "LOC115216600"; ID ""; gene_name "LOC115216600"; transcript_id "G33834.25"; exon_number "10"; uniq_trans_id "G33834.25";
NC_043006.1	PBRI	exon	49163294	49163498	.	-	.	gene_id "LOC115216600"; ID ""; gene_name "LOC115216600"; transcript_id "G33834.25"; exon_number "9"; uniq_trans_id "G33834.25";
NC_043006.1	PBRI	exon	49164325	49164408	.	-	.	gene_id "LOC115216600"; ID ""; gene_name "LOC115216600"; transcript_id "G33834.25"; exon_number "8"; uniq_trans_id "G33834.25";
NC_043006.1	PBRI	exon	49167229	49167282	.	-	.	gene_id "LOC115216600"; ID ""; gene_name "LOC115216600"; transcript_id "G33834.25"; exon_number "7"; uniq_trans_id "G33834.25";
NC_043006.1	PBRI	exon	49168336	49168392	.	-	.	gene_id "LOC115216600"; ID ""; gene_name "LOC115216600"; transcript_id "G33834.25"; exon_number "6"; uniq_trans_id "G33834.25";
NC_043006.1	PBRI	exon	49169490	49169591	.	-	.	gene_id "LOC115216600"; ID ""; gene_name "LOC115216600"; transcript_id "G33834.25"; exon_number "5"; uniq_trans_id "G33834.25";
NC_043006.1	PBRI	exon	49170772	49170801	.	-	.	gene_id "LOC115216600"; ID ""; gene_name "LOC115216600"; transcript_id "G33834.25"; exon_number "4"; uniq_trans_id "G33834.25";
NC_043006.1	PBRI	exon	49172342	49172500	.	-	.	gene_id "LOC115216600"; ID ""; gene_name "LOC115216600"; transcript_id "G33834.25"; exon_number "3"; uniq_trans_id "G33834.25";
NC_043006.1	PBRI	exon	49174604	49174637	.	-	.	gene_id "LOC115216600"; ID ""; gene_name "LOC115216600"; transcript_id "G33834.25"; exon_number "2"; uniq_trans_id "G33834.25";
NC_043006.1	PBRI	exon	49194183	49194208	.	-	.	gene_id "LOC115216600"; ID ""; gene_name "LOC115216600"; transcript_id "G33834.25"; exon_number "1"; uniq_trans_id "G33834.25";
NC_043006.1	PBRI	transcript	49143310	49194218	.	-	.	gene_id "LOC115216600"; ID ""; gene_name "LOC115216600"; transcript_id "G33834.26"; uniq_trans_id "G33834.26";
NC_043006.1	PBRI	exon	49143310	49144101	.	-	.	gene_id "LOC115216600"; ID ""; gene_name "LOC115216600"; transcript_id "G33834.26"; exon_number "16"; uniq_trans_id "G33834.26";
NC_043006.1	PBRI	exon	49144834	49144931	.	-	.	gene_id "LOC115216600"; ID ""; gene_name "LOC115216600"; transcript_id "G33834.26"; exon_number "15"; uniq_trans_id "G33834.26";
NC_043006.1	PBRI	exon	49145075	49145220	.	-	.	gene_id "LOC115216600"; ID ""; gene_name "LOC115216600"; transcript_id "G33834.26"; exon_number "14"; uniq_trans_id "G33834.26";
NC_043006.1	PBRI	exon	49146181	49146317	.	-	.	gene_id "LOC115216600"; ID ""; gene_name "LOC115216600"; transcript_id "G33834.26"; exon_number "13"; uniq_trans_id "G33834.26";
NC_043006.1	PBRI	exon	49154060	49154181	.	-	.	gene_id "LOC115216600"; ID ""; gene_name "LOC115216600"; transcript_id "G33834.26"; exon_number "12"; uniq_trans_id "G33834.26";
NC_043006.1	PBRI	exon	49159293	49159437	.	-	.	gene_id "LOC115216600"; ID ""; gene_name "LOC115216600"; transcript_id "G33834.26"; exon_number "11"; uniq_trans_id "G33834.26";
NC_043006.1	PBRI	exon	49160851	49160992	.	-	.	gene_id "LOC115216600"; ID ""; gene_name "LOC115216600"; transcript_id "G33834.26"; exon_number "10"; uniq_trans_id "G33834.26";
NC_043006.1	PBRI	exon	49163294	49163498	.	-	.	gene_id "LOC115216600"; ID ""; gene_name "LOC115216600"; transcript_id "G33834.26"; exon_number "9"; uniq_trans_id "G33834.26";
NC_043006.1	PBRI	exon	49164325	49164408	.	-	.	gene_id "LOC115216600"; ID ""; gene_name "LOC115216600"; transcript_id "G33834.26"; exon_number "8"; uniq_trans_id "G33834.26";
NC_043006.1	PBRI	exon	49168336	49168392	.	-	.	gene_id "LOC115216600"; ID ""; gene_name "LOC115216600"; transcript_id "G33834.26"; exon_number "7"; uniq_trans_id "G33834.26";
NC_043006.1	PBRI	exon	49169490	49169591	.	-	.	gene_id "LOC115216600"; ID ""; gene_name "LOC115216600"; transcript_id "G33834.26"; exon_number "6"; uniq_trans_id "G33834.26";
NC_043006.1	PBRI	exon	49170772	49170801	.	-	.	gene_id "LOC115216600"; ID ""; gene_name "LOC115216600"; transcript_id "G33834.26"; exon_number "5"; uniq_trans_id "G33834.26";
NC_043006.1	PBRI	exon	49172342	49172500	.	-	.	gene_id "LOC115216600"; ID ""; gene_name "LOC115216600"; transcript_id "G33834.26"; exon_number "4"; uniq_trans_id "G33834.26";
NC_043006.1	PBRI	exon	49174604	49174637	.	-	.	gene_id "LOC115216600"; ID ""; gene_name "LOC115216600"; transcript_id "G33834.26"; exon_number "3"; uniq_trans_id "G33834.26";
NC_043006.1	PBRI	exon	49186522	49186577	.	-	.	gene_id "LOC115216600"; ID ""; gene_name "LOC115216600"; transcript_id "G33834.26"; exon_number "2"; uniq_trans_id "G33834.26";
NC_043006.1	PBRI	exon	49194183	49194218	.	-	.	gene_id "LOC115216600"; ID ""; gene_name "LOC115216600"; transcript_id "G33834.26"; exon_number "1"; uniq_trans_id "G33834.26";
NC_043006.1	PBRI	transcript	49143310	49194214	.	-	.	gene_id "LOC115216600"; ID ""; gene_name "LOC115216600"; transcript_id "G33834.27"; uniq_trans_id "G33834.27";
NC_043006.1	PBRI	exon	49143310	49144101	.	-	.	gene_id "LOC115216600"; ID ""; gene_name "LOC115216600"; transcript_id "G33834.27"; exon_number "17"; uniq_trans_id "G33834.27";
NC_043006.1	PBRI	exon	49144834	49144931	.	-	.	gene_id "LOC115216600"; ID ""; gene_name "LOC115216600"; transcript_id "G33834.27"; exon_number "16"; uniq_trans_id "G33834.27";
NC_043006.1	PBRI	exon	49145075	49145220	.	-	.	gene_id "LOC115216600"; ID ""; gene_name "LOC115216600"; transcript_id "G33834.27"; exon_number "15"; uniq_trans_id "G33834.27";
NC_043006.1	PBRI	exon	49146181	49146317	.	-	.	gene_id "LOC115216600"; ID ""; gene_name "LOC115216600"; transcript_id "G33834.27"; exon_number "14"; uniq_trans_id "G33834.27";
NC_043006.1	PBRI	exon	49154060	49154181	.	-	.	gene_id "LOC115216600"; ID ""; gene_name "LOC115216600"; transcript_id "G33834.27"; exon_number "13"; uniq_trans_id "G33834.27";
NC_043006.1	PBRI	exon	49159293	49159437	.	-	.	gene_id "LOC115216600"; ID ""; gene_name "LOC115216600"; transcript_id "G33834.27"; exon_number "12"; uniq_trans_id "G33834.27";
NC_043006.1	PBRI	exon	49160851	49160992	.	-	.	gene_id "LOC115216600"; ID ""; gene_name "LOC115216600"; transcript_id "G33834.27"; exon_number "11"; uniq_trans_id "G33834.27";
NC_043006.1	PBRI	exon	49163370	49163498	.	-	.	gene_id "LOC115216600"; ID ""; gene_name "LOC115216600"; transcript_id "G33834.27"; exon_number "10"; uniq_trans_id "G33834.27";
NC_043006.1	PBRI	exon	49164325	49164408	.	-	.	gene_id "LOC115216600"; ID ""; gene_name "LOC115216600"; transcript_id "G33834.27"; exon_number "9"; uniq_trans_id "G33834.27";
NC_043006.1	PBRI	exon	49167229	49167282	.	-	.	gene_id "LOC115216600"; ID ""; gene_name "LOC115216600"; transcript_id "G33834.27"; exon_number "8"; uniq_trans_id "G33834.27";
NC_043006.1	PBRI	exon	49168336	49168392	.	-	.	gene_id "LOC115216600"; ID ""; gene_name "LOC115216600"; transcript_id "G33834.27"; exon_number "7"; uniq_trans_id "G33834.27";
NC_043006.1	PBRI	exon	49169490	49169591	.	-	.	gene_id "LOC115216600"; ID ""; gene_name "LOC115216600"; transcript_id "G33834.27"; exon_number "6"; uniq_trans_id "G33834.27";
NC_043006.1	PBRI	exon	49170772	49170801	.	-	.	gene_id "LOC115216600"; ID ""; gene_name "LOC115216600"; transcript_id "G33834.27"; exon_number "5"; uniq_trans_id "G33834.27";
NC_043006.1	PBRI	exon	49172342	49172500	.	-	.	gene_id "LOC115216600"; ID ""; gene_name "LOC115216600"; transcript_id "G33834.27"; exon_number "4"; uniq_trans_id "G33834.27";
NC_043006.1	PBRI	exon	49174604	49174637	.	-	.	gene_id "LOC115216600"; ID ""; gene_name "LOC115216600"; transcript_id "G33834.27"; exon_number "3"; uniq_trans_id "G33834.27";
NC_043006.1	PBRI	exon	49186522	49186577	.	-	.	gene_id "LOC115216600"; ID ""; gene_name "LOC115216600"; transcript_id "G33834.27"; exon_number "2"; uniq_trans_id "G33834.27";
NC_043006.1	PBRI	exon	49194183	49194214	.	-	.	gene_id "LOC115216600"; ID ""; gene_name "LOC115216600"; transcript_id "G33834.27"; exon_number "1"; uniq_trans_id "G33834.27";
NC_043006.1	PBRI	transcript	49143310	49194208	.	-	.	gene_id "LOC115216600"; ID ""; gene_name "LOC115216600"; transcript_id "G33834.28"; uniq_trans_id "G33834.28";
NC_043006.1	PBRI	exon	49143310	49144101	.	-	.	gene_id "LOC115216600"; ID ""; gene_name "LOC115216600"; transcript_id "G33834.28"; exon_number "16"; uniq_trans_id "G33834.28";
NC_043006.1	PBRI	exon	49144834	49144931	.	-	.	gene_id "LOC115216600"; ID ""; gene_name "LOC115216600"; transcript_id "G33834.28"; exon_number "15"; uniq_trans_id "G33834.28";
NC_043006.1	PBRI	exon	49145075	49145220	.	-	.	gene_id "LOC115216600"; ID ""; gene_name "LOC115216600"; transcript_id "G33834.28"; exon_number "14"; uniq_trans_id "G33834.28";
NC_043006.1	PBRI	exon	49146181	49146317	.	-	.	gene_id "LOC115216600"; ID ""; gene_name "LOC115216600"; transcript_id "G33834.28"; exon_number "13"; uniq_trans_id "G33834.28";
NC_043006.1	PBRI	exon	49154060	49154181	.	-	.	gene_id "LOC115216600"; ID ""; gene_name "LOC115216600"; transcript_id "G33834.28"; exon_number "12"; uniq_trans_id "G33834.28";
NC_043006.1	PBRI	exon	49159293	49159437	.	-	.	gene_id "LOC115216600"; ID ""; gene_name "LOC115216600"; transcript_id "G33834.28"; exon_number "11"; uniq_trans_id "G33834.28";
NC_043006.1	PBRI	exon	49160851	49160992	.	-	.	gene_id "LOC115216600"; ID ""; gene_name "LOC115216600"; transcript_id "G33834.28"; exon_number "10"; uniq_trans_id "G33834.28";
NC_043006.1	PBRI	exon	49163370	49163498	.	-	.	gene_id "LOC115216600"; ID ""; gene_name "LOC115216600"; transcript_id "G33834.28"; exon_number "9"; uniq_trans_id "G33834.28";
NC_043006.1	PBRI	exon	49164325	49164408	.	-	.	gene_id "LOC115216600"; ID ""; gene_name "LOC115216600"; transcript_id "G33834.28"; exon_number "8"; uniq_trans_id "G33834.28";
NC_043006.1	PBRI	exon	49167229	49167282	.	-	.	gene_id "LOC115216600"; ID ""; gene_name "LOC115216600"; transcript_id "G33834.28"; exon_number "7"; uniq_trans_id "G33834.28";
NC_043006.1	PBRI	exon	49168336	49168392	.	-	.	gene_id "LOC115216600"; ID ""; gene_name "LOC115216600"; transcript_id "G33834.28"; exon_number "6"; uniq_trans_id "G33834.28";
NC_043006.1	PBRI	exon	49169490	49169591	.	-	.	gene_id "LOC115216600"; ID ""; gene_name "LOC115216600"; transcript_id "G33834.28"; exon_number "5"; uniq_trans_id "G33834.28";
NC_043006.1	PBRI	exon	49170772	49170801	.	-	.	gene_id "LOC115216600"; ID ""; gene_name "LOC115216600"; transcript_id "G33834.28"; exon_number "4"; uniq_trans_id "G33834.28";
NC_043006.1	PBRI	exon	49172342	49172500	.	-	.	gene_id "LOC115216600"; ID ""; gene_name "LOC115216600"; transcript_id "G33834.28"; exon_number "3"; uniq_trans_id "G33834.28";
NC_043006.1	PBRI	exon	49174604	49174637	.	-	.	gene_id "LOC115216600"; ID ""; gene_name "LOC115216600"; transcript_id "G33834.28"; exon_number "2"; uniq_trans_id "G33834.28";
NC_043006.1	PBRI	exon	49194183	49194208	.	-	.	gene_id "LOC115216600"; ID ""; gene_name "LOC115216600"; transcript_id "G33834.28"; exon_number "1"; uniq_trans_id "G33834.28";
NC_043006.1	PBRI	transcript	49143310	49194208	.	-	.	gene_id "LOC115216600"; ID ""; gene_name "LOC115216600"; transcript_id "G33834.29"; uniq_trans_id "G33834.29";
NC_043006.1	PBRI	exon	49143310	49144101	.	-	.	gene_id "LOC115216600"; ID ""; gene_name "LOC115216600"; transcript_id "G33834.29"; exon_number "16"; uniq_trans_id "G33834.29";
NC_043006.1	PBRI	exon	49144834	49144931	.	-	.	gene_id "LOC115216600"; ID ""; gene_name "LOC115216600"; transcript_id "G33834.29"; exon_number "15"; uniq_trans_id "G33834.29";
NC_043006.1	PBRI	exon	49145075	49145220	.	-	.	gene_id "LOC115216600"; ID ""; gene_name "LOC115216600"; transcript_id "G33834.29"; exon_number "14"; uniq_trans_id "G33834.29";
NC_043006.1	PBRI	exon	49146181	49146317	.	-	.	gene_id "LOC115216600"; ID ""; gene_name "LOC115216600"; transcript_id "G33834.29"; exon_number "13"; uniq_trans_id "G33834.29";
NC_043006.1	PBRI	exon	49154060	49154181	.	-	.	gene_id "LOC115216600"; ID ""; gene_name "LOC115216600"; transcript_id "G33834.29"; exon_number "12"; uniq_trans_id "G33834.29";
NC_043006.1	PBRI	exon	49159293	49160992	.	-	.	gene_id "LOC115216600"; ID ""; gene_name "LOC115216600"; transcript_id "G33834.29"; exon_number "11"; uniq_trans_id "G33834.29";
NC_043006.1	PBRI	exon	49163294	49163498	.	-	.	gene_id "LOC115216600"; ID ""; gene_name "LOC115216600"; transcript_id "G33834.29"; exon_number "10"; uniq_trans_id "G33834.29";
NC_043006.1	PBRI	exon	49164325	49164408	.	-	.	gene_id "LOC115216600"; ID ""; gene_name "LOC115216600"; transcript_id "G33834.29"; exon_number "9"; uniq_trans_id "G33834.29";
NC_043006.1	PBRI	exon	49167229	49167282	.	-	.	gene_id "LOC115216600"; ID ""; gene_name "LOC115216600"; transcript_id "G33834.29"; exon_number "8"; uniq_trans_id "G33834.29";
NC_043006.1	PBRI	exon	49168336	49168392	.	-	.	gene_id "LOC115216600"; ID ""; gene_name "LOC115216600"; transcript_id "G33834.29"; exon_number "7"; uniq_trans_id "G33834.29";
NC_043006.1	PBRI	exon	49169490	49169591	.	-	.	gene_id "LOC115216600"; ID ""; gene_name "LOC115216600"; transcript_id "G33834.29"; exon_number "6"; uniq_trans_id "G33834.29";
NC_043006.1	PBRI	exon	49170772	49170801	.	-	.	gene_id "LOC115216600"; ID ""; gene_name "LOC115216600"; transcript_id "G33834.29"; exon_number "5"; uniq_trans_id "G33834.29";
NC_043006.1	PBRI	exon	49172342	49172500	.	-	.	gene_id "LOC115216600"; ID ""; gene_name "LOC115216600"; transcript_id "G33834.29"; exon_number "4"; uniq_trans_id "G33834.29";
NC_043006.1	PBRI	exon	49174604	49174637	.	-	.	gene_id "LOC115216600"; ID ""; gene_name "LOC115216600"; transcript_id "G33834.29"; exon_number "3"; uniq_trans_id "G33834.29";
NC_043006.1	PBRI	exon	49186522	49186577	.	-	.	gene_id "LOC115216600"; ID ""; gene_name "LOC115216600"; transcript_id "G33834.29"; exon_number "2"; uniq_trans_id "G33834.29";
NC_043006.1	PBRI	exon	49194183	49194208	.	-	.	gene_id "LOC115216600"; ID ""; gene_name "LOC115216600"; transcript_id "G33834.29"; exon_number "1"; uniq_trans_id "G33834.29";
NC_043006.1	PBRI	transcript	49143310	49194210	.	-	.	gene_id "LOC115216600"; ID ""; gene_name "LOC115216600"; transcript_id "G33834.3"; uniq_trans_id "G33834.3";
NC_043006.1	PBRI	exon	49143310	49144101	.	-	.	gene_id "LOC115216600"; ID ""; gene_name "LOC115216600"; transcript_id "G33834.3"; exon_number "18"; uniq_trans_id "G33834.3";
NC_043006.1	PBRI	exon	49144834	49144931	.	-	.	gene_id "LOC115216600"; ID ""; gene_name "LOC115216600"; transcript_id "G33834.3"; exon_number "17"; uniq_trans_id "G33834.3";
NC_043006.1	PBRI	exon	49145075	49145220	.	-	.	gene_id "LOC115216600"; ID ""; gene_name "LOC115216600"; transcript_id "G33834.3"; exon_number "16"; uniq_trans_id "G33834.3";
NC_043006.1	PBRI	exon	49146181	49146317	.	-	.	gene_id "LOC115216600"; ID ""; gene_name "LOC115216600"; transcript_id "G33834.3"; exon_number "15"; uniq_trans_id "G33834.3";
NC_043006.1	PBRI	exon	49150755	49150875	.	-	.	gene_id "LOC115216600"; ID ""; gene_name "LOC115216600"; transcript_id "G33834.3"; exon_number "14"; uniq_trans_id "G33834.3";
NC_043006.1	PBRI	exon	49154060	49154181	.	-	.	gene_id "LOC115216600"; ID ""; gene_name "LOC115216600"; transcript_id "G33834.3"; exon_number "13"; uniq_trans_id "G33834.3";
NC_043006.1	PBRI	exon	49159293	49159437	.	-	.	gene_id "LOC115216600"; ID ""; gene_name "LOC115216600"; transcript_id "G33834.3"; exon_number "12"; uniq_trans_id "G33834.3";
NC_043006.1	PBRI	exon	49160851	49160992	.	-	.	gene_id "LOC115216600"; ID ""; gene_name "LOC115216600"; transcript_id "G33834.3"; exon_number "11"; uniq_trans_id "G33834.3";
NC_043006.1	PBRI	exon	49163294	49163498	.	-	.	gene_id "LOC115216600"; ID ""; gene_name "LOC115216600"; transcript_id "G33834.3"; exon_number "10"; uniq_trans_id "G33834.3";
NC_043006.1	PBRI	exon	49164325	49164408	.	-	.	gene_id "LOC115216600"; ID ""; gene_name "LOC115216600"; transcript_id "G33834.3"; exon_number "9"; uniq_trans_id "G33834.3";
NC_043006.1	PBRI	exon	49167229	49167282	.	-	.	gene_id "LOC115216600"; ID ""; gene_name "LOC115216600"; transcript_id "G33834.3"; exon_number "8"; uniq_trans_id "G33834.3";
NC_043006.1	PBRI	exon	49168336	49168392	.	-	.	gene_id "LOC115216600"; ID ""; gene_name "LOC115216600"; transcript_id "G33834.3"; exon_number "7"; uniq_trans_id "G33834.3";
NC_043006.1	PBRI	exon	49169490	49169591	.	-	.	gene_id "LOC115216600"; ID ""; gene_name "LOC115216600"; transcript_id "G33834.3"; exon_number "6"; uniq_trans_id "G33834.3";
NC_043006.1	PBRI	exon	49170772	49170801	.	-	.	gene_id "LOC115216600"; ID ""; gene_name "LOC115216600"; transcript_id "G33834.3"; exon_number "5"; uniq_trans_id "G33834.3";
NC_043006.1	PBRI	exon	49172342	49172430	.	-	.	gene_id "LOC115216600"; ID ""; gene_name "LOC115216600"; transcript_id "G33834.3"; exon_number "4"; uniq_trans_id "G33834.3";
NC_043006.1	PBRI	exon	49174604	49174637	.	-	.	gene_id "LOC115216600"; ID ""; gene_name "LOC115216600"; transcript_id "G33834.3"; exon_number "3"; uniq_trans_id "G33834.3";
NC_043006.1	PBRI	exon	49186522	49186577	.	-	.	gene_id "LOC115216600"; ID ""; gene_name "LOC115216600"; transcript_id "G33834.3"; exon_number "2"; uniq_trans_id "G33834.3";
NC_043006.1	PBRI	exon	49194183	49194210	.	-	.	gene_id "LOC115216600"; ID ""; gene_name "LOC115216600"; transcript_id "G33834.3"; exon_number "1"; uniq_trans_id "G33834.3";
NC_043006.1	PBRI	transcript	49143310	49194210	.	-	.	gene_id "LOC115216600"; ID ""; gene_name "LOC115216600"; transcript_id "G33834.30"; uniq_trans_id "G33834.30";
NC_043006.1	PBRI	exon	49143310	49144101	.	-	.	gene_id "LOC115216600"; ID ""; gene_name "LOC115216600"; transcript_id "G33834.30"; exon_number "15"; uniq_trans_id "G33834.30";
NC_043006.1	PBRI	exon	49144834	49144931	.	-	.	gene_id "LOC115216600"; ID ""; gene_name "LOC115216600"; transcript_id "G33834.30"; exon_number "14"; uniq_trans_id "G33834.30";
NC_043006.1	PBRI	exon	49145075	49145220	.	-	.	gene_id "LOC115216600"; ID ""; gene_name "LOC115216600"; transcript_id "G33834.30"; exon_number "13"; uniq_trans_id "G33834.30";
NC_043006.1	PBRI	exon	49146181	49146317	.	-	.	gene_id "LOC115216600"; ID ""; gene_name "LOC115216600"; transcript_id "G33834.30"; exon_number "12"; uniq_trans_id "G33834.30";
NC_043006.1	PBRI	exon	49154060	49154181	.	-	.	gene_id "LOC115216600"; ID ""; gene_name "LOC115216600"; transcript_id "G33834.30"; exon_number "11"; uniq_trans_id "G33834.30";
NC_043006.1	PBRI	exon	49159293	49160992	.	-	.	gene_id "LOC115216600"; ID ""; gene_name "LOC115216600"; transcript_id "G33834.30"; exon_number "10"; uniq_trans_id "G33834.30";
NC_043006.1	PBRI	exon	49163294	49163498	.	-	.	gene_id "LOC115216600"; ID ""; gene_name "LOC115216600"; transcript_id "G33834.30"; exon_number "9"; uniq_trans_id "G33834.30";
NC_043006.1	PBRI	exon	49164325	49164408	.	-	.	gene_id "LOC115216600"; ID ""; gene_name "LOC115216600"; transcript_id "G33834.30"; exon_number "8"; uniq_trans_id "G33834.30";
NC_043006.1	PBRI	exon	49167229	49167282	.	-	.	gene_id "LOC115216600"; ID ""; gene_name "LOC115216600"; transcript_id "G33834.30"; exon_number "7"; uniq_trans_id "G33834.30";
NC_043006.1	PBRI	exon	49168336	49168392	.	-	.	gene_id "LOC115216600"; ID ""; gene_name "LOC115216600"; transcript_id "G33834.30"; exon_number "6"; uniq_trans_id "G33834.30";
NC_043006.1	PBRI	exon	49169490	49169591	.	-	.	gene_id "LOC115216600"; ID ""; gene_name "LOC115216600"; transcript_id "G33834.30"; exon_number "5"; uniq_trans_id "G33834.30";
NC_043006.1	PBRI	exon	49170772	49170801	.	-	.	gene_id "LOC115216600"; ID ""; gene_name "LOC115216600"; transcript_id "G33834.30"; exon_number "4"; uniq_trans_id "G33834.30";
NC_043006.1	PBRI	exon	49174604	49174637	.	-	.	gene_id "LOC115216600"; ID ""; gene_name "LOC115216600"; transcript_id "G33834.30"; exon_number "3"; uniq_trans_id "G33834.30";
NC_043006.1	PBRI	exon	49186522	49186577	.	-	.	gene_id "LOC115216600"; ID ""; gene_name "LOC115216600"; transcript_id "G33834.30"; exon_number "2"; uniq_trans_id "G33834.30";
NC_043006.1	PBRI	exon	49194183	49194210	.	-	.	gene_id "LOC115216600"; ID ""; gene_name "LOC115216600"; transcript_id "G33834.30"; exon_number "1"; uniq_trans_id "G33834.30";
NC_043006.1	PBRI	transcript	49143310	49194220	.	-	.	gene_id "LOC115216600"; ID ""; gene_name "LOC115216600"; transcript_id "G33834.31"; uniq_trans_id "G33834.31";
NC_043006.1	PBRI	exon	49143310	49144101	.	-	.	gene_id "LOC115216600"; ID ""; gene_name "LOC115216600"; transcript_id "G33834.31"; exon_number "17"; uniq_trans_id "G33834.31";
NC_043006.1	PBRI	exon	49144834	49144931	.	-	.	gene_id "LOC115216600"; ID ""; gene_name "LOC115216600"; transcript_id "G33834.31"; exon_number "16"; uniq_trans_id "G33834.31";
NC_043006.1	PBRI	exon	49145075	49146317	.	-	.	gene_id "LOC115216600"; ID ""; gene_name "LOC115216600"; transcript_id "G33834.31"; exon_number "15"; uniq_trans_id "G33834.31";
NC_043006.1	PBRI	exon	49150755	49150875	.	-	.	gene_id "LOC115216600"; ID ""; gene_name "LOC115216600"; transcript_id "G33834.31"; exon_number "14"; uniq_trans_id "G33834.31";
NC_043006.1	PBRI	exon	49154060	49154181	.	-	.	gene_id "LOC115216600"; ID ""; gene_name "LOC115216600"; transcript_id "G33834.31"; exon_number "13"; uniq_trans_id "G33834.31";
NC_043006.1	PBRI	exon	49159293	49159437	.	-	.	gene_id "LOC115216600"; ID ""; gene_name "LOC115216600"; transcript_id "G33834.31"; exon_number "12"; uniq_trans_id "G33834.31";
NC_043006.1	PBRI	exon	49160851	49160992	.	-	.	gene_id "LOC115216600"; ID ""; gene_name "LOC115216600"; transcript_id "G33834.31"; exon_number "11"; uniq_trans_id "G33834.31";
NC_043006.1	PBRI	exon	49163294	49163498	.	-	.	gene_id "LOC115216600"; ID ""; gene_name "LOC115216600"; transcript_id "G33834.31"; exon_number "10"; uniq_trans_id "G33834.31";
NC_043006.1	PBRI	exon	49164325	49164408	.	-	.	gene_id "LOC115216600"; ID ""; gene_name "LOC115216600"; transcript_id "G33834.31"; exon_number "9"; uniq_trans_id "G33834.31";
NC_043006.1	PBRI	exon	49167229	49167282	.	-	.	gene_id "LOC115216600"; ID ""; gene_name "LOC115216600"; transcript_id "G33834.31"; exon_number "8"; uniq_trans_id "G33834.31";
NC_043006.1	PBRI	exon	49168336	49168392	.	-	.	gene_id "LOC115216600"; ID ""; gene_name "LOC115216600"; transcript_id "G33834.31"; exon_number "7"; uniq_trans_id "G33834.31";
NC_043006.1	PBRI	exon	49169490	49169591	.	-	.	gene_id "LOC115216600"; ID ""; gene_name "LOC115216600"; transcript_id "G33834.31"; exon_number "6"; uniq_trans_id "G33834.31";
NC_043006.1	PBRI	exon	49170772	49170801	.	-	.	gene_id "LOC115216600"; ID ""; gene_name "LOC115216600"; transcript_id "G33834.31"; exon_number "5"; uniq_trans_id "G33834.31";
NC_043006.1	PBRI	exon	49172342	49172500	.	-	.	gene_id "LOC115216600"; ID ""; gene_name "LOC115216600"; transcript_id "G33834.31"; exon_number "4"; uniq_trans_id "G33834.31";
NC_043006.1	PBRI	exon	49174604	49174637	.	-	.	gene_id "LOC115216600"; ID ""; gene_name "LOC115216600"; transcript_id "G33834.31"; exon_number "3"; uniq_trans_id "G33834.31";
NC_043006.1	PBRI	exon	49186522	49186577	.	-	.	gene_id "LOC115216600"; ID ""; gene_name "LOC115216600"; transcript_id "G33834.31"; exon_number "2"; uniq_trans_id "G33834.31";
NC_043006.1	PBRI	exon	49194183	49194220	.	-	.	gene_id "LOC115216600"; ID ""; gene_name "LOC115216600"; transcript_id "G33834.31"; exon_number "1"; uniq_trans_id "G33834.31";
NC_043006.1	PBRI	transcript	49143310	49166137	.	-	.	gene_id "LOC115216600"; ID ""; gene_name "LOC115216600"; transcript_id "G33834.32"; uniq_trans_id "G33834.32";
NC_043006.1	PBRI	exon	49143310	49144101	.	-	.	gene_id "LOC115216600"; ID ""; gene_name "LOC115216600"; transcript_id "G33834.32"; exon_number "9"; uniq_trans_id "G33834.32";
NC_043006.1	PBRI	exon	49144834	49144931	.	-	.	gene_id "LOC115216600"; ID ""; gene_name "LOC115216600"; transcript_id "G33834.32"; exon_number "8"; uniq_trans_id "G33834.32";
NC_043006.1	PBRI	exon	49145075	49146317	.	-	.	gene_id "LOC115216600"; ID ""; gene_name "LOC115216600"; transcript_id "G33834.32"; exon_number "7"; uniq_trans_id "G33834.32";
NC_043006.1	PBRI	exon	49150755	49150875	.	-	.	gene_id "LOC115216600"; ID ""; gene_name "LOC115216600"; transcript_id "G33834.32"; exon_number "6"; uniq_trans_id "G33834.32";
NC_043006.1	PBRI	exon	49154060	49154181	.	-	.	gene_id "LOC115216600"; ID ""; gene_name "LOC115216600"; transcript_id "G33834.32"; exon_number "5"; uniq_trans_id "G33834.32";
NC_043006.1	PBRI	exon	49159293	49159437	.	-	.	gene_id "LOC115216600"; ID ""; gene_name "LOC115216600"; transcript_id "G33834.32"; exon_number "4"; uniq_trans_id "G33834.32";
NC_043006.1	PBRI	exon	49160851	49160992	.	-	.	gene_id "LOC115216600"; ID ""; gene_name "LOC115216600"; transcript_id "G33834.32"; exon_number "3"; uniq_trans_id "G33834.32";
NC_043006.1	PBRI	exon	49163294	49163498	.	-	.	gene_id "LOC115216600"; ID ""; gene_name "LOC115216600"; transcript_id "G33834.32"; exon_number "2"; uniq_trans_id "G33834.32";
NC_043006.1	PBRI	exon	49164325	49166137	.	-	.	gene_id "LOC115216600"; ID ""; gene_name "LOC115216600"; transcript_id "G33834.32"; exon_number "1"; uniq_trans_id "G33834.32";
NC_043006.1	PBRI	transcript	49143310	49194208	.	-	.	gene_id "LOC115216600"; ID ""; gene_name "LOC115216600"; transcript_id "G33834.33"; uniq_trans_id "G33834.33";
NC_043006.1	PBRI	exon	49143310	49144101	.	-	.	gene_id "LOC115216600"; ID ""; gene_name "LOC115216600"; transcript_id "G33834.33"; exon_number "16"; uniq_trans_id "G33834.33";
NC_043006.1	PBRI	exon	49144834	49144931	.	-	.	gene_id "LOC115216600"; ID ""; gene_name "LOC115216600"; transcript_id "G33834.33"; exon_number "15"; uniq_trans_id "G33834.33";
NC_043006.1	PBRI	exon	49145075	49146317	.	-	.	gene_id "LOC115216600"; ID ""; gene_name "LOC115216600"; transcript_id "G33834.33"; exon_number "14"; uniq_trans_id "G33834.33";
NC_043006.1	PBRI	exon	49150755	49150875	.	-	.	gene_id "LOC115216600"; ID ""; gene_name "LOC115216600"; transcript_id "G33834.33"; exon_number "13"; uniq_trans_id "G33834.33";
NC_043006.1	PBRI	exon	49154060	49154181	.	-	.	gene_id "LOC115216600"; ID ""; gene_name "LOC115216600"; transcript_id "G33834.33"; exon_number "12"; uniq_trans_id "G33834.33";
NC_043006.1	PBRI	exon	49159293	49160992	.	-	.	gene_id "LOC115216600"; ID ""; gene_name "LOC115216600"; transcript_id "G33834.33"; exon_number "11"; uniq_trans_id "G33834.33";
NC_043006.1	PBRI	exon	49163294	49163498	.	-	.	gene_id "LOC115216600"; ID ""; gene_name "LOC115216600"; transcript_id "G33834.33"; exon_number "10"; uniq_trans_id "G33834.33";
NC_043006.1	PBRI	exon	49164325	49164408	.	-	.	gene_id "LOC115216600"; ID ""; gene_name "LOC115216600"; transcript_id "G33834.33"; exon_number "9"; uniq_trans_id "G33834.33";
NC_043006.1	PBRI	exon	49167229	49167282	.	-	.	gene_id "LOC115216600"; ID ""; gene_name "LOC115216600"; transcript_id "G33834.33"; exon_number "8"; uniq_trans_id "G33834.33";
NC_043006.1	PBRI	exon	49168336	49168392	.	-	.	gene_id "LOC115216600"; ID ""; gene_name "LOC115216600"; transcript_id "G33834.33"; exon_number "7"; uniq_trans_id "G33834.33";
NC_043006.1	PBRI	exon	49169490	49169591	.	-	.	gene_id "LOC115216600"; ID ""; gene_name "LOC115216600"; transcript_id "G33834.33"; exon_number "6"; uniq_trans_id "G33834.33";
NC_043006.1	PBRI	exon	49170772	49170801	.	-	.	gene_id "LOC115216600"; ID ""; gene_name "LOC115216600"; transcript_id "G33834.33"; exon_number "5"; uniq_trans_id "G33834.33";
NC_043006.1	PBRI	exon	49172342	49172500	.	-	.	gene_id "LOC115216600"; ID ""; gene_name "LOC115216600"; transcript_id "G33834.33"; exon_number "4"; uniq_trans_id "G33834.33";
NC_043006.1	PBRI	exon	49174604	49174637	.	-	.	gene_id "LOC115216600"; ID ""; gene_name "LOC115216600"; transcript_id "G33834.33"; exon_number "3"; uniq_trans_id "G33834.33";
NC_043006.1	PBRI	exon	49186522	49186577	.	-	.	gene_id "LOC115216600"; ID ""; gene_name "LOC115216600"; transcript_id "G33834.33"; exon_number "2"; uniq_trans_id "G33834.33";
NC_043006.1	PBRI	exon	49194183	49194208	.	-	.	gene_id "LOC115216600"; ID ""; gene_name "LOC115216600"; transcript_id "G33834.33"; exon_number "1"; uniq_trans_id "G33834.33";
NC_043006.1	PBRI	transcript	49143310	49194214	.	-	.	gene_id "LOC115216600"; ID ""; gene_name "LOC115216600"; transcript_id "G33834.35"; uniq_trans_id "G33834.35";
NC_043006.1	PBRI	exon	49143310	49144101	.	-	.	gene_id "LOC115216600"; ID ""; gene_name "LOC115216600"; transcript_id "G33834.35"; exon_number "16"; uniq_trans_id "G33834.35";
NC_043006.1	PBRI	exon	49144834	49146317	.	-	.	gene_id "LOC115216600"; ID ""; gene_name "LOC115216600"; transcript_id "G33834.35"; exon_number "15"; uniq_trans_id "G33834.35";
NC_043006.1	PBRI	exon	49150755	49150875	.	-	.	gene_id "LOC115216600"; ID ""; gene_name "LOC115216600"; transcript_id "G33834.35"; exon_number "14"; uniq_trans_id "G33834.35";
NC_043006.1	PBRI	exon	49154060	49154181	.	-	.	gene_id "LOC115216600"; ID ""; gene_name "LOC115216600"; transcript_id "G33834.35"; exon_number "13"; uniq_trans_id "G33834.35";
NC_043006.1	PBRI	exon	49159293	49159437	.	-	.	gene_id "LOC115216600"; ID ""; gene_name "LOC115216600"; transcript_id "G33834.35"; exon_number "12"; uniq_trans_id "G33834.35";
NC_043006.1	PBRI	exon	49160851	49160992	.	-	.	gene_id "LOC115216600"; ID ""; gene_name "LOC115216600"; transcript_id "G33834.35"; exon_number "11"; uniq_trans_id "G33834.35";
NC_043006.1	PBRI	exon	49163294	49163498	.	-	.	gene_id "LOC115216600"; ID ""; gene_name "LOC115216600"; transcript_id "G33834.35"; exon_number "10"; uniq_trans_id "G33834.35";
NC_043006.1	PBRI	exon	49164325	49164408	.	-	.	gene_id "LOC115216600"; ID ""; gene_name "LOC115216600"; transcript_id "G33834.35"; exon_number "9"; uniq_trans_id "G33834.35";
NC_043006.1	PBRI	exon	49167229	49167282	.	-	.	gene_id "LOC115216600"; ID ""; gene_name "LOC115216600"; transcript_id "G33834.35"; exon_number "8"; uniq_trans_id "G33834.35";
NC_043006.1	PBRI	exon	49168336	49168392	.	-	.	gene_id "LOC115216600"; ID ""; gene_name "LOC115216600"; transcript_id "G33834.35"; exon_number "7"; uniq_trans_id "G33834.35";
NC_043006.1	PBRI	exon	49169490	49169591	.	-	.	gene_id "LOC115216600"; ID ""; gene_name "LOC115216600"; transcript_id "G33834.35"; exon_number "6"; uniq_trans_id "G33834.35";
NC_043006.1	PBRI	exon	49170772	49170801	.	-	.	gene_id "LOC115216600"; ID ""; gene_name "LOC115216600"; transcript_id "G33834.35"; exon_number "5"; uniq_trans_id "G33834.35";
NC_043006.1	PBRI	exon	49172342	49172500	.	-	.	gene_id "LOC115216600"; ID ""; gene_name "LOC115216600"; transcript_id "G33834.35"; exon_number "4"; uniq_trans_id "G33834.35";
NC_043006.1	PBRI	exon	49174604	49174637	.	-	.	gene_id "LOC115216600"; ID ""; gene_name "LOC115216600"; transcript_id "G33834.35"; exon_number "3"; uniq_trans_id "G33834.35";
NC_043006.1	PBRI	exon	49186522	49186577	.	-	.	gene_id "LOC115216600"; ID ""; gene_name "LOC115216600"; transcript_id "G33834.35"; exon_number "2"; uniq_trans_id "G33834.35";
NC_043006.1	PBRI	exon	49194183	49194214	.	-	.	gene_id "LOC115216600"; ID ""; gene_name "LOC115216600"; transcript_id "G33834.35"; exon_number "1"; uniq_trans_id "G33834.35";
NC_043006.1	PBRI	transcript	49143310	49194210	.	-	.	gene_id "LOC115216600"; ID ""; gene_name "LOC115216600"; transcript_id "G33834.36"; uniq_trans_id "G33834.36";
NC_043006.1	PBRI	exon	49143310	49144931	.	-	.	gene_id "LOC115216600"; ID ""; gene_name "LOC115216600"; transcript_id "G33834.36"; exon_number "17"; uniq_trans_id "G33834.36";
NC_043006.1	PBRI	exon	49145075	49145220	.	-	.	gene_id "LOC115216600"; ID ""; gene_name "LOC115216600"; transcript_id "G33834.36"; exon_number "16"; uniq_trans_id "G33834.36";
NC_043006.1	PBRI	exon	49146181	49146317	.	-	.	gene_id "LOC115216600"; ID ""; gene_name "LOC115216600"; transcript_id "G33834.36"; exon_number "15"; uniq_trans_id "G33834.36";
NC_043006.1	PBRI	exon	49150755	49150875	.	-	.	gene_id "LOC115216600"; ID ""; gene_name "LOC115216600"; transcript_id "G33834.36"; exon_number "14"; uniq_trans_id "G33834.36";
NC_043006.1	PBRI	exon	49154060	49154181	.	-	.	gene_id "LOC115216600"; ID ""; gene_name "LOC115216600"; transcript_id "G33834.36"; exon_number "13"; uniq_trans_id "G33834.36";
NC_043006.1	PBRI	exon	49159293	49159437	.	-	.	gene_id "LOC115216600"; ID ""; gene_name "LOC115216600"; transcript_id "G33834.36"; exon_number "12"; uniq_trans_id "G33834.36";
NC_043006.1	PBRI	exon	49160851	49160992	.	-	.	gene_id "LOC115216600"; ID ""; gene_name "LOC115216600"; transcript_id "G33834.36"; exon_number "11"; uniq_trans_id "G33834.36";
NC_043006.1	PBRI	exon	49163298	49163498	.	-	.	gene_id "LOC115216600"; ID ""; gene_name "LOC115216600"; transcript_id "G33834.36"; exon_number "10"; uniq_trans_id "G33834.36";
NC_043006.1	PBRI	exon	49164325	49164408	.	-	.	gene_id "LOC115216600"; ID ""; gene_name "LOC115216600"; transcript_id "G33834.36"; exon_number "9"; uniq_trans_id "G33834.36";
NC_043006.1	PBRI	exon	49167229	49167282	.	-	.	gene_id "LOC115216600"; ID ""; gene_name "LOC115216600"; transcript_id "G33834.36"; exon_number "8"; uniq_trans_id "G33834.36";
NC_043006.1	PBRI	exon	49168336	49168392	.	-	.	gene_id "LOC115216600"; ID ""; gene_name "LOC115216600"; transcript_id "G33834.36"; exon_number "7"; uniq_trans_id "G33834.36";
NC_043006.1	PBRI	exon	49169490	49169591	.	-	.	gene_id "LOC115216600"; ID ""; gene_name "LOC115216600"; transcript_id "G33834.36"; exon_number "6"; uniq_trans_id "G33834.36";
NC_043006.1	PBRI	exon	49170772	49170801	.	-	.	gene_id "LOC115216600"; ID ""; gene_name "LOC115216600"; transcript_id "G33834.36"; exon_number "5"; uniq_trans_id "G33834.36";
NC_043006.1	PBRI	exon	49172342	49172500	.	-	.	gene_id "LOC115216600"; ID ""; gene_name "LOC115216600"; transcript_id "G33834.36"; exon_number "4"; uniq_trans_id "G33834.36";
NC_043006.1	PBRI	exon	49174604	49174637	.	-	.	gene_id "LOC115216600"; ID ""; gene_name "LOC115216600"; transcript_id "G33834.36"; exon_number "3"; uniq_trans_id "G33834.36";
NC_043006.1	PBRI	exon	49186522	49186577	.	-	.	gene_id "LOC115216600"; ID ""; gene_name "LOC115216600"; transcript_id "G33834.36"; exon_number "2"; uniq_trans_id "G33834.36";
NC_043006.1	PBRI	exon	49194183	49194210	.	-	.	gene_id "LOC115216600"; ID ""; gene_name "LOC115216600"; transcript_id "G33834.36"; exon_number "1"; uniq_trans_id "G33834.36";
NC_043006.1	PBRI	transcript	49143354	49194212	.	-	.	gene_id "LOC115216600"; ID ""; gene_name "LOC115216600"; transcript_id "G33834.37"; uniq_trans_id "G33834.37";
NC_043006.1	PBRI	exon	49143354	49144101	.	-	.	gene_id "LOC115216600"; ID ""; gene_name "LOC115216600"; transcript_id "G33834.37"; exon_number "18"; uniq_trans_id "G33834.37";
NC_043006.1	PBRI	exon	49144834	49144931	.	-	.	gene_id "LOC115216600"; ID ""; gene_name "LOC115216600"; transcript_id "G33834.37"; exon_number "17"; uniq_trans_id "G33834.37";
NC_043006.1	PBRI	exon	49145075	49145220	.	-	.	gene_id "LOC115216600"; ID ""; gene_name "LOC115216600"; transcript_id "G33834.37"; exon_number "16"; uniq_trans_id "G33834.37";
NC_043006.1	PBRI	exon	49146181	49146317	.	-	.	gene_id "LOC115216600"; ID ""; gene_name "LOC115216600"; transcript_id "G33834.37"; exon_number "15"; uniq_trans_id "G33834.37";
NC_043006.1	PBRI	exon	49150755	49150875	.	-	.	gene_id "LOC115216600"; ID ""; gene_name "LOC115216600"; transcript_id "G33834.37"; exon_number "14"; uniq_trans_id "G33834.37";
NC_043006.1	PBRI	exon	49154060	49154157	.	-	.	gene_id "LOC115216600"; ID ""; gene_name "LOC115216600"; transcript_id "G33834.37"; exon_number "13"; uniq_trans_id "G33834.37";
NC_043006.1	PBRI	exon	49159293	49159437	.	-	.	gene_id "LOC115216600"; ID ""; gene_name "LOC115216600"; transcript_id "G33834.37"; exon_number "12"; uniq_trans_id "G33834.37";
NC_043006.1	PBRI	exon	49160851	49160992	.	-	.	gene_id "LOC115216600"; ID ""; gene_name "LOC115216600"; transcript_id "G33834.37"; exon_number "11"; uniq_trans_id "G33834.37";
NC_043006.1	PBRI	exon	49163294	49163498	.	-	.	gene_id "LOC115216600"; ID ""; gene_name "LOC115216600"; transcript_id "G33834.37"; exon_number "10"; uniq_trans_id "G33834.37";
NC_043006.1	PBRI	exon	49164325	49164408	.	-	.	gene_id "LOC115216600"; ID ""; gene_name "LOC115216600"; transcript_id "G33834.37"; exon_number "9"; uniq_trans_id "G33834.37";
NC_043006.1	PBRI	exon	49167229	49167282	.	-	.	gene_id "LOC115216600"; ID ""; gene_name "LOC115216600"; transcript_id "G33834.37"; exon_number "8"; uniq_trans_id "G33834.37";
NC_043006.1	PBRI	exon	49168336	49168392	.	-	.	gene_id "LOC115216600"; ID ""; gene_name "LOC115216600"; transcript_id "G33834.37"; exon_number "7"; uniq_trans_id "G33834.37";
NC_043006.1	PBRI	exon	49169490	49169591	.	-	.	gene_id "LOC115216600"; ID ""; gene_name "LOC115216600"; transcript_id "G33834.37"; exon_number "6"; uniq_trans_id "G33834.37";
NC_043006.1	PBRI	exon	49170772	49170801	.	-	.	gene_id "LOC115216600"; ID ""; gene_name "LOC115216600"; transcript_id "G33834.37"; exon_number "5"; uniq_trans_id "G33834.37";
NC_043006.1	PBRI	exon	49172342	49172500	.	-	.	gene_id "LOC115216600"; ID ""; gene_name "LOC115216600"; transcript_id "G33834.37"; exon_number "4"; uniq_trans_id "G33834.37";
NC_043006.1	PBRI	exon	49174604	49174637	.	-	.	gene_id "LOC115216600"; ID ""; gene_name "LOC115216600"; transcript_id "G33834.37"; exon_number "3"; uniq_trans_id "G33834.37";
NC_043006.1	PBRI	exon	49186522	49186577	.	-	.	gene_id "LOC115216600"; ID ""; gene_name "LOC115216600"; transcript_id "G33834.37"; exon_number "2"; uniq_trans_id "G33834.37";
NC_043006.1	PBRI	exon	49194183	49194212	.	-	.	gene_id "LOC115216600"; ID ""; gene_name "LOC115216600"; transcript_id "G33834.37"; exon_number "1"; uniq_trans_id "G33834.37";
NC_043006.1	PBRI	transcript	49143354	49194210	.	-	.	gene_id "LOC115216600"; ID ""; gene_name "LOC115216600"; transcript_id "G33834.38"; uniq_trans_id "G33834.38";
NC_043006.1	PBRI	exon	49143354	49144101	.	-	.	gene_id "LOC115216600"; ID ""; gene_name "LOC115216600"; transcript_id "G33834.38"; exon_number "19"; uniq_trans_id "G33834.38";
NC_043006.1	PBRI	exon	49144834	49144931	.	-	.	gene_id "LOC115216600"; ID ""; gene_name "LOC115216600"; transcript_id "G33834.38"; exon_number "18"; uniq_trans_id "G33834.38";
NC_043006.1	PBRI	exon	49145075	49145220	.	-	.	gene_id "LOC115216600"; ID ""; gene_name "LOC115216600"; transcript_id "G33834.38"; exon_number "17"; uniq_trans_id "G33834.38";
NC_043006.1	PBRI	exon	49146181	49146317	.	-	.	gene_id "LOC115216600"; ID ""; gene_name "LOC115216600"; transcript_id "G33834.38"; exon_number "16"; uniq_trans_id "G33834.38";
NC_043006.1	PBRI	exon	49150755	49150875	.	-	.	gene_id "LOC115216600"; ID ""; gene_name "LOC115216600"; transcript_id "G33834.38"; exon_number "15"; uniq_trans_id "G33834.38";
NC_043006.1	PBRI	exon	49154060	49154181	.	-	.	gene_id "LOC115216600"; ID ""; gene_name "LOC115216600"; transcript_id "G33834.38"; exon_number "14"; uniq_trans_id "G33834.38";
NC_043006.1	PBRI	exon	49159293	49159437	.	-	.	gene_id "LOC115216600"; ID ""; gene_name "LOC115216600"; transcript_id "G33834.38"; exon_number "13"; uniq_trans_id "G33834.38";
NC_043006.1	PBRI	exon	49160851	49160992	.	-	.	gene_id "LOC115216600"; ID ""; gene_name "LOC115216600"; transcript_id "G33834.38"; exon_number "12"; uniq_trans_id "G33834.38";
NC_043006.1	PBRI	exon	49163294	49163498	.	-	.	gene_id "LOC115216600"; ID ""; gene_name "LOC115216600"; transcript_id "G33834.38"; exon_number "11"; uniq_trans_id "G33834.38";
NC_043006.1	PBRI	exon	49164325	49164408	.	-	.	gene_id "LOC115216600"; ID ""; gene_name "LOC115216600"; transcript_id "G33834.38"; exon_number "10"; uniq_trans_id "G33834.38";
NC_043006.1	PBRI	exon	49166273	49166327	.	-	.	gene_id "LOC115216600"; ID ""; gene_name "LOC115216600"; transcript_id "G33834.38"; exon_number "9"; uniq_trans_id "G33834.38";
NC_043006.1	PBRI	exon	49167229	49167282	.	-	.	gene_id "LOC115216600"; ID ""; gene_name "LOC115216600"; transcript_id "G33834.38"; exon_number "8"; uniq_trans_id "G33834.38";
NC_043006.1	PBRI	exon	49168336	49168392	.	-	.	gene_id "LOC115216600"; ID ""; gene_name "LOC115216600"; transcript_id "G33834.38"; exon_number "7"; uniq_trans_id "G33834.38";
NC_043006.1	PBRI	exon	49169490	49169591	.	-	.	gene_id "LOC115216600"; ID ""; gene_name "LOC115216600"; transcript_id "G33834.38"; exon_number "6"; uniq_trans_id "G33834.38";
NC_043006.1	PBRI	exon	49170772	49170801	.	-	.	gene_id "LOC115216600"; ID ""; gene_name "LOC115216600"; transcript_id "G33834.38"; exon_number "5"; uniq_trans_id "G33834.38";
NC_043006.1	PBRI	exon	49172342	49172500	.	-	.	gene_id "LOC115216600"; ID ""; gene_name "LOC115216600"; transcript_id "G33834.38"; exon_number "4"; uniq_trans_id "G33834.38";
NC_043006.1	PBRI	exon	49174604	49174637	.	-	.	gene_id "LOC115216600"; ID ""; gene_name "LOC115216600"; transcript_id "G33834.38"; exon_number "3"; uniq_trans_id "G33834.38";
NC_043006.1	PBRI	exon	49186522	49186577	.	-	.	gene_id "LOC115216600"; ID ""; gene_name "LOC115216600"; transcript_id "G33834.38"; exon_number "2"; uniq_trans_id "G33834.38";
NC_043006.1	PBRI	exon	49194183	49194210	.	-	.	gene_id "LOC115216600"; ID ""; gene_name "LOC115216600"; transcript_id "G33834.38"; exon_number "1"; uniq_trans_id "G33834.38";
NC_043006.1	PBRI	transcript	49143354	49194214	.	-	.	gene_id "LOC115216600"; ID ""; gene_name "LOC115216600"; transcript_id "G33834.39"; uniq_trans_id "G33834.39";
NC_043006.1	PBRI	exon	49143354	49144101	.	-	.	gene_id "LOC115216600"; ID ""; gene_name "LOC115216600"; transcript_id "G33834.39"; exon_number "17"; uniq_trans_id "G33834.39";
NC_043006.1	PBRI	exon	49144834	49144931	.	-	.	gene_id "LOC115216600"; ID ""; gene_name "LOC115216600"; transcript_id "G33834.39"; exon_number "16"; uniq_trans_id "G33834.39";
NC_043006.1	PBRI	exon	49145075	49145220	.	-	.	gene_id "LOC115216600"; ID ""; gene_name "LOC115216600"; transcript_id "G33834.39"; exon_number "15"; uniq_trans_id "G33834.39";
NC_043006.1	PBRI	exon	49146181	49146317	.	-	.	gene_id "LOC115216600"; ID ""; gene_name "LOC115216600"; transcript_id "G33834.39"; exon_number "14"; uniq_trans_id "G33834.39";
NC_043006.1	PBRI	exon	49150755	49150875	.	-	.	gene_id "LOC115216600"; ID ""; gene_name "LOC115216600"; transcript_id "G33834.39"; exon_number "13"; uniq_trans_id "G33834.39";
NC_043006.1	PBRI	exon	49154060	49154181	.	-	.	gene_id "LOC115216600"; ID ""; gene_name "LOC115216600"; transcript_id "G33834.39"; exon_number "12"; uniq_trans_id "G33834.39";
NC_043006.1	PBRI	exon	49159293	49159437	.	-	.	gene_id "LOC115216600"; ID ""; gene_name "LOC115216600"; transcript_id "G33834.39"; exon_number "11"; uniq_trans_id "G33834.39";
NC_043006.1	PBRI	exon	49160851	49160992	.	-	.	gene_id "LOC115216600"; ID ""; gene_name "LOC115216600"; transcript_id "G33834.39"; exon_number "10"; uniq_trans_id "G33834.39";
NC_043006.1	PBRI	exon	49163294	49163498	.	-	.	gene_id "LOC115216600"; ID ""; gene_name "LOC115216600"; transcript_id "G33834.39"; exon_number "9"; uniq_trans_id "G33834.39";
NC_043006.1	PBRI	exon	49164325	49164408	.	-	.	gene_id "LOC115216600"; ID ""; gene_name "LOC115216600"; transcript_id "G33834.39"; exon_number "8"; uniq_trans_id "G33834.39";
NC_043006.1	PBRI	exon	49168336	49168392	.	-	.	gene_id "LOC115216600"; ID ""; gene_name "LOC115216600"; transcript_id "G33834.39"; exon_number "7"; uniq_trans_id "G33834.39";
NC_043006.1	PBRI	exon	49169490	49169591	.	-	.	gene_id "LOC115216600"; ID ""; gene_name "LOC115216600"; transcript_id "G33834.39"; exon_number "6"; uniq_trans_id "G33834.39";
NC_043006.1	PBRI	exon	49170772	49170801	.	-	.	gene_id "LOC115216600"; ID ""; gene_name "LOC115216600"; transcript_id "G33834.39"; exon_number "5"; uniq_trans_id "G33834.39";
NC_043006.1	PBRI	exon	49172342	49172500	.	-	.	gene_id "LOC115216600"; ID ""; gene_name "LOC115216600"; transcript_id "G33834.39"; exon_number "4"; uniq_trans_id "G33834.39";
NC_043006.1	PBRI	exon	49174604	49174637	.	-	.	gene_id "LOC115216600"; ID ""; gene_name "LOC115216600"; transcript_id "G33834.39"; exon_number "3"; uniq_trans_id "G33834.39";
NC_043006.1	PBRI	exon	49186522	49186577	.	-	.	gene_id "LOC115216600"; ID ""; gene_name "LOC115216600"; transcript_id "G33834.39"; exon_number "2"; uniq_trans_id "G33834.39";
NC_043006.1	PBRI	exon	49194183	49194214	.	-	.	gene_id "LOC115216600"; ID ""; gene_name "LOC115216600"; transcript_id "G33834.39"; exon_number "1"; uniq_trans_id "G33834.39";
NC_043006.1	PBRI	transcript	49143310	49191078	.	-	.	gene_id "LOC115216600"; ID ""; gene_name "LOC115216600"; transcript_id "G33834.4"; uniq_trans_id "G33834.4";
NC_043006.1	PBRI	exon	49143310	49144101	.	-	.	gene_id "LOC115216600"; ID ""; gene_name "LOC115216600"; transcript_id "G33834.4"; exon_number "18"; uniq_trans_id "G33834.4";
NC_043006.1	PBRI	exon	49144834	49144931	.	-	.	gene_id "LOC115216600"; ID ""; gene_name "LOC115216600"; transcript_id "G33834.4"; exon_number "17"; uniq_trans_id "G33834.4";
NC_043006.1	PBRI	exon	49145075	49145220	.	-	.	gene_id "LOC115216600"; ID ""; gene_name "LOC115216600"; transcript_id "G33834.4"; exon_number "16"; uniq_trans_id "G33834.4";
NC_043006.1	PBRI	exon	49146181	49146317	.	-	.	gene_id "LOC115216600"; ID ""; gene_name "LOC115216600"; transcript_id "G33834.4"; exon_number "15"; uniq_trans_id "G33834.4";
NC_043006.1	PBRI	exon	49150755	49150875	.	-	.	gene_id "LOC115216600"; ID ""; gene_name "LOC115216600"; transcript_id "G33834.4"; exon_number "14"; uniq_trans_id "G33834.4";
NC_043006.1	PBRI	exon	49154060	49154181	.	-	.	gene_id "LOC115216600"; ID ""; gene_name "LOC115216600"; transcript_id "G33834.4"; exon_number "13"; uniq_trans_id "G33834.4";
NC_043006.1	PBRI	exon	49159293	49159437	.	-	.	gene_id "LOC115216600"; ID ""; gene_name "LOC115216600"; transcript_id "G33834.4"; exon_number "12"; uniq_trans_id "G33834.4";
NC_043006.1	PBRI	exon	49160851	49160992	.	-	.	gene_id "LOC115216600"; ID ""; gene_name "LOC115216600"; transcript_id "G33834.4"; exon_number "11"; uniq_trans_id "G33834.4";
NC_043006.1	PBRI	exon	49163294	49163498	.	-	.	gene_id "LOC115216600"; ID ""; gene_name "LOC115216600"; transcript_id "G33834.4"; exon_number "10"; uniq_trans_id "G33834.4";
NC_043006.1	PBRI	exon	49164325	49164408	.	-	.	gene_id "LOC115216600"; ID ""; gene_name "LOC115216600"; transcript_id "G33834.4"; exon_number "9"; uniq_trans_id "G33834.4";
NC_043006.1	PBRI	exon	49167229	49167282	.	-	.	gene_id "LOC115216600"; ID ""; gene_name "LOC115216600"; transcript_id "G33834.4"; exon_number "8"; uniq_trans_id "G33834.4";
NC_043006.1	PBRI	exon	49168336	49168392	.	-	.	gene_id "LOC115216600"; ID ""; gene_name "LOC115216600"; transcript_id "G33834.4"; exon_number "7"; uniq_trans_id "G33834.4";
NC_043006.1	PBRI	exon	49169490	49169591	.	-	.	gene_id "LOC115216600"; ID ""; gene_name "LOC115216600"; transcript_id "G33834.4"; exon_number "6"; uniq_trans_id "G33834.4";
NC_043006.1	PBRI	exon	49170772	49170801	.	-	.	gene_id "LOC115216600"; ID ""; gene_name "LOC115216600"; transcript_id "G33834.4"; exon_number "5"; uniq_trans_id "G33834.4";
NC_043006.1	PBRI	exon	49172342	49172500	.	-	.	gene_id "LOC115216600"; ID ""; gene_name "LOC115216600"; transcript_id "G33834.4"; exon_number "4"; uniq_trans_id "G33834.4";
NC_043006.1	PBRI	exon	49174604	49174637	.	-	.	gene_id "LOC115216600"; ID ""; gene_name "LOC115216600"; transcript_id "G33834.4"; exon_number "3"; uniq_trans_id "G33834.4";
NC_043006.1	PBRI	exon	49186522	49186577	.	-	.	gene_id "LOC115216600"; ID ""; gene_name "LOC115216600"; transcript_id "G33834.4"; exon_number "2"; uniq_trans_id "G33834.4";
NC_043006.1	PBRI	exon	49190855	49191078	.	-	.	gene_id "LOC115216600"; ID ""; gene_name "LOC115216600"; transcript_id "G33834.4"; exon_number "1"; uniq_trans_id "G33834.4";
NC_043006.1	PBRI	transcript	49143354	49194208	.	-	.	gene_id "LOC115216600"; ID ""; gene_name "LOC115216600"; transcript_id "G33834.40"; uniq_trans_id "G33834.40";
NC_043006.1	PBRI	exon	49143354	49144101	.	-	.	gene_id "LOC115216600"; ID ""; gene_name "LOC115216600"; transcript_id "G33834.40"; exon_number "16"; uniq_trans_id "G33834.40";
NC_043006.1	PBRI	exon	49144834	49144931	.	-	.	gene_id "LOC115216600"; ID ""; gene_name "LOC115216600"; transcript_id "G33834.40"; exon_number "15"; uniq_trans_id "G33834.40";
NC_043006.1	PBRI	exon	49145075	49145220	.	-	.	gene_id "LOC115216600"; ID ""; gene_name "LOC115216600"; transcript_id "G33834.40"; exon_number "14"; uniq_trans_id "G33834.40";
NC_043006.1	PBRI	exon	49146181	49146317	.	-	.	gene_id "LOC115216600"; ID ""; gene_name "LOC115216600"; transcript_id "G33834.40"; exon_number "13"; uniq_trans_id "G33834.40";
NC_043006.1	PBRI	exon	49150755	49150875	.	-	.	gene_id "LOC115216600"; ID ""; gene_name "LOC115216600"; transcript_id "G33834.40"; exon_number "12"; uniq_trans_id "G33834.40";
NC_043006.1	PBRI	exon	49154060	49154181	.	-	.	gene_id "LOC115216600"; ID ""; gene_name "LOC115216600"; transcript_id "G33834.40"; exon_number "11"; uniq_trans_id "G33834.40";
NC_043006.1	PBRI	exon	49159293	49159437	.	-	.	gene_id "LOC115216600"; ID ""; gene_name "LOC115216600"; transcript_id "G33834.40"; exon_number "10"; uniq_trans_id "G33834.40";
NC_043006.1	PBRI	exon	49160851	49160992	.	-	.	gene_id "LOC115216600"; ID ""; gene_name "LOC115216600"; transcript_id "G33834.40"; exon_number "9"; uniq_trans_id "G33834.40";
NC_043006.1	PBRI	exon	49163294	49163498	.	-	.	gene_id "LOC115216600"; ID ""; gene_name "LOC115216600"; transcript_id "G33834.40"; exon_number "8"; uniq_trans_id "G33834.40";
NC_043006.1	PBRI	exon	49164325	49164408	.	-	.	gene_id "LOC115216600"; ID ""; gene_name "LOC115216600"; transcript_id "G33834.40"; exon_number "7"; uniq_trans_id "G33834.40";
NC_043006.1	PBRI	exon	49168336	49168392	.	-	.	gene_id "LOC115216600"; ID ""; gene_name "LOC115216600"; transcript_id "G33834.40"; exon_number "6"; uniq_trans_id "G33834.40";
NC_043006.1	PBRI	exon	49169490	49169591	.	-	.	gene_id "LOC115216600"; ID ""; gene_name "LOC115216600"; transcript_id "G33834.40"; exon_number "5"; uniq_trans_id "G33834.40";
NC_043006.1	PBRI	exon	49170772	49170801	.	-	.	gene_id "LOC115216600"; ID ""; gene_name "LOC115216600"; transcript_id "G33834.40"; exon_number "4"; uniq_trans_id "G33834.40";
NC_043006.1	PBRI	exon	49172342	49172500	.	-	.	gene_id "LOC115216600"; ID ""; gene_name "LOC115216600"; transcript_id "G33834.40"; exon_number "3"; uniq_trans_id "G33834.40";
NC_043006.1	PBRI	exon	49186522	49186577	.	-	.	gene_id "LOC115216600"; ID ""; gene_name "LOC115216600"; transcript_id "G33834.40"; exon_number "2"; uniq_trans_id "G33834.40";
NC_043006.1	PBRI	exon	49194183	49194208	.	-	.	gene_id "LOC115216600"; ID ""; gene_name "LOC115216600"; transcript_id "G33834.40"; exon_number "1"; uniq_trans_id "G33834.40";
NC_043006.1	PBRI	transcript	49143354	49194218	.	-	.	gene_id "LOC115216600"; ID ""; gene_name "LOC115216600"; transcript_id "G33834.41"; uniq_trans_id "G33834.41";
NC_043006.1	PBRI	exon	49143354	49144101	.	-	.	gene_id "LOC115216600"; ID ""; gene_name "LOC115216600"; transcript_id "G33834.41"; exon_number "16"; uniq_trans_id "G33834.41";
NC_043006.1	PBRI	exon	49144834	49144931	.	-	.	gene_id "LOC115216600"; ID ""; gene_name "LOC115216600"; transcript_id "G33834.41"; exon_number "15"; uniq_trans_id "G33834.41";
NC_043006.1	PBRI	exon	49145075	49145220	.	-	.	gene_id "LOC115216600"; ID ""; gene_name "LOC115216600"; transcript_id "G33834.41"; exon_number "14"; uniq_trans_id "G33834.41";
NC_043006.1	PBRI	exon	49146181	49146317	.	-	.	gene_id "LOC115216600"; ID ""; gene_name "LOC115216600"; transcript_id "G33834.41"; exon_number "13"; uniq_trans_id "G33834.41";
NC_043006.1	PBRI	exon	49150755	49150875	.	-	.	gene_id "LOC115216600"; ID ""; gene_name "LOC115216600"; transcript_id "G33834.41"; exon_number "12"; uniq_trans_id "G33834.41";
NC_043006.1	PBRI	exon	49154060	49154181	.	-	.	gene_id "LOC115216600"; ID ""; gene_name "LOC115216600"; transcript_id "G33834.41"; exon_number "11"; uniq_trans_id "G33834.41";
NC_043006.1	PBRI	exon	49159293	49159437	.	-	.	gene_id "LOC115216600"; ID ""; gene_name "LOC115216600"; transcript_id "G33834.41"; exon_number "10"; uniq_trans_id "G33834.41";
NC_043006.1	PBRI	exon	49160851	49160992	.	-	.	gene_id "LOC115216600"; ID ""; gene_name "LOC115216600"; transcript_id "G33834.41"; exon_number "9"; uniq_trans_id "G33834.41";
NC_043006.1	PBRI	exon	49163294	49163498	.	-	.	gene_id "LOC115216600"; ID ""; gene_name "LOC115216600"; transcript_id "G33834.41"; exon_number "8"; uniq_trans_id "G33834.41";
NC_043006.1	PBRI	exon	49164325	49164408	.	-	.	gene_id "LOC115216600"; ID ""; gene_name "LOC115216600"; transcript_id "G33834.41"; exon_number "7"; uniq_trans_id "G33834.41";
NC_043006.1	PBRI	exon	49168336	49168392	.	-	.	gene_id "LOC115216600"; ID ""; gene_name "LOC115216600"; transcript_id "G33834.41"; exon_number "6"; uniq_trans_id "G33834.41";
NC_043006.1	PBRI	exon	49170772	49170801	.	-	.	gene_id "LOC115216600"; ID ""; gene_name "LOC115216600"; transcript_id "G33834.41"; exon_number "5"; uniq_trans_id "G33834.41";
NC_043006.1	PBRI	exon	49172342	49172500	.	-	.	gene_id "LOC115216600"; ID ""; gene_name "LOC115216600"; transcript_id "G33834.41"; exon_number "4"; uniq_trans_id "G33834.41";
NC_043006.1	PBRI	exon	49174604	49174637	.	-	.	gene_id "LOC115216600"; ID ""; gene_name "LOC115216600"; transcript_id "G33834.41"; exon_number "3"; uniq_trans_id "G33834.41";
NC_043006.1	PBRI	exon	49186522	49186577	.	-	.	gene_id "LOC115216600"; ID ""; gene_name "LOC115216600"; transcript_id "G33834.41"; exon_number "2"; uniq_trans_id "G33834.41";
NC_043006.1	PBRI	exon	49194183	49194218	.	-	.	gene_id "LOC115216600"; ID ""; gene_name "LOC115216600"; transcript_id "G33834.41"; exon_number "1"; uniq_trans_id "G33834.41";
NC_043006.1	PBRI	transcript	49143354	49194626	.	-	.	gene_id "LOC115216600"; ID ""; gene_name "LOC115216600"; transcript_id "G33834.42"; uniq_trans_id "G33834.42";
NC_043006.1	PBRI	exon	49143354	49144101	.	-	.	gene_id "LOC115216600"; ID ""; gene_name "LOC115216600"; transcript_id "G33834.42"; exon_number "18"; uniq_trans_id "G33834.42";
NC_043006.1	PBRI	exon	49144834	49144931	.	-	.	gene_id "LOC115216600"; ID ""; gene_name "LOC115216600"; transcript_id "G33834.42"; exon_number "17"; uniq_trans_id "G33834.42";
NC_043006.1	PBRI	exon	49145075	49145220	.	-	.	gene_id "LOC115216600"; ID ""; gene_name "LOC115216600"; transcript_id "G33834.42"; exon_number "16"; uniq_trans_id "G33834.42";
NC_043006.1	PBRI	exon	49146181	49146317	.	-	.	gene_id "LOC115216600"; ID ""; gene_name "LOC115216600"; transcript_id "G33834.42"; exon_number "15"; uniq_trans_id "G33834.42";
NC_043006.1	PBRI	exon	49150755	49150875	.	-	.	gene_id "LOC115216600"; ID ""; gene_name "LOC115216600"; transcript_id "G33834.42"; exon_number "14"; uniq_trans_id "G33834.42";
NC_043006.1	PBRI	exon	49154060	49154181	.	-	.	gene_id "LOC115216600"; ID ""; gene_name "LOC115216600"; transcript_id "G33834.42"; exon_number "13"; uniq_trans_id "G33834.42";
NC_043006.1	PBRI	exon	49159293	49159437	.	-	.	gene_id "LOC115216600"; ID ""; gene_name "LOC115216600"; transcript_id "G33834.42"; exon_number "12"; uniq_trans_id "G33834.42";
NC_043006.1	PBRI	exon	49160851	49160992	.	-	.	gene_id "LOC115216600"; ID ""; gene_name "LOC115216600"; transcript_id "G33834.42"; exon_number "11"; uniq_trans_id "G33834.42";
NC_043006.1	PBRI	exon	49163370	49163498	.	-	.	gene_id "LOC115216600"; ID ""; gene_name "LOC115216600"; transcript_id "G33834.42"; exon_number "10"; uniq_trans_id "G33834.42";
NC_043006.1	PBRI	exon	49164325	49164408	.	-	.	gene_id "LOC115216600"; ID ""; gene_name "LOC115216600"; transcript_id "G33834.42"; exon_number "9"; uniq_trans_id "G33834.42";
NC_043006.1	PBRI	exon	49167229	49167282	.	-	.	gene_id "LOC115216600"; ID ""; gene_name "LOC115216600"; transcript_id "G33834.42"; exon_number "8"; uniq_trans_id "G33834.42";
NC_043006.1	PBRI	exon	49168336	49168392	.	-	.	gene_id "LOC115216600"; ID ""; gene_name "LOC115216600"; transcript_id "G33834.42"; exon_number "7"; uniq_trans_id "G33834.42";
NC_043006.1	PBRI	exon	49169490	49169591	.	-	.	gene_id "LOC115216600"; ID ""; gene_name "LOC115216600"; transcript_id "G33834.42"; exon_number "6"; uniq_trans_id "G33834.42";
NC_043006.1	PBRI	exon	49170772	49170801	.	-	.	gene_id "LOC115216600"; ID ""; gene_name "LOC115216600"; transcript_id "G33834.42"; exon_number "5"; uniq_trans_id "G33834.42";
NC_043006.1	PBRI	exon	49172342	49172500	.	-	.	gene_id "LOC115216600"; ID ""; gene_name "LOC115216600"; transcript_id "G33834.42"; exon_number "4"; uniq_trans_id "G33834.42";
NC_043006.1	PBRI	exon	49174604	49174637	.	-	.	gene_id "LOC115216600"; ID ""; gene_name "LOC115216600"; transcript_id "G33834.42"; exon_number "3"; uniq_trans_id "G33834.42";
NC_043006.1	PBRI	exon	49186522	49186577	.	-	.	gene_id "LOC115216600"; ID ""; gene_name "LOC115216600"; transcript_id "G33834.42"; exon_number "2"; uniq_trans_id "G33834.42";
NC_043006.1	PBRI	exon	49194183	49194626	.	-	.	gene_id "LOC115216600"; ID ""; gene_name "LOC115216600"; transcript_id "G33834.42"; exon_number "1"; uniq_trans_id "G33834.42";
NC_043006.1	PBRI	transcript	49143354	49194222	.	-	.	gene_id "LOC115216600"; ID ""; gene_name "LOC115216600"; transcript_id "G33834.44"; uniq_trans_id "G33834.44";
NC_043006.1	PBRI	exon	49143354	49144101	.	-	.	gene_id "LOC115216600"; ID ""; gene_name "LOC115216600"; transcript_id "G33834.44"; exon_number "17"; uniq_trans_id "G33834.44";
NC_043006.1	PBRI	exon	49144834	49144931	.	-	.	gene_id "LOC115216600"; ID ""; gene_name "LOC115216600"; transcript_id "G33834.44"; exon_number "16"; uniq_trans_id "G33834.44";
NC_043006.1	PBRI	exon	49145075	49145220	.	-	.	gene_id "LOC115216600"; ID ""; gene_name "LOC115216600"; transcript_id "G33834.44"; exon_number "15"; uniq_trans_id "G33834.44";
NC_043006.1	PBRI	exon	49146181	49146317	.	-	.	gene_id "LOC115216600"; ID ""; gene_name "LOC115216600"; transcript_id "G33834.44"; exon_number "14"; uniq_trans_id "G33834.44";
NC_043006.1	PBRI	exon	49150755	49150875	.	-	.	gene_id "LOC115216600"; ID ""; gene_name "LOC115216600"; transcript_id "G33834.44"; exon_number "13"; uniq_trans_id "G33834.44";
NC_043006.1	PBRI	exon	49154060	49154181	.	-	.	gene_id "LOC115216600"; ID ""; gene_name "LOC115216600"; transcript_id "G33834.44"; exon_number "12"; uniq_trans_id "G33834.44";
NC_043006.1	PBRI	exon	49159293	49160992	.	-	.	gene_id "LOC115216600"; ID ""; gene_name "LOC115216600"; transcript_id "G33834.44"; exon_number "11"; uniq_trans_id "G33834.44";
NC_043006.1	PBRI	exon	49163294	49163498	.	-	.	gene_id "LOC115216600"; ID ""; gene_name "LOC115216600"; transcript_id "G33834.44"; exon_number "10"; uniq_trans_id "G33834.44";
NC_043006.1	PBRI	exon	49164325	49164408	.	-	.	gene_id "LOC115216600"; ID ""; gene_name "LOC115216600"; transcript_id "G33834.44"; exon_number "9"; uniq_trans_id "G33834.44";
NC_043006.1	PBRI	exon	49167229	49167282	.	-	.	gene_id "LOC115216600"; ID ""; gene_name "LOC115216600"; transcript_id "G33834.44"; exon_number "8"; uniq_trans_id "G33834.44";
NC_043006.1	PBRI	exon	49168336	49168392	.	-	.	gene_id "LOC115216600"; ID ""; gene_name "LOC115216600"; transcript_id "G33834.44"; exon_number "7"; uniq_trans_id "G33834.44";
NC_043006.1	PBRI	exon	49169490	49169591	.	-	.	gene_id "LOC115216600"; ID ""; gene_name "LOC115216600"; transcript_id "G33834.44"; exon_number "6"; uniq_trans_id "G33834.44";
NC_043006.1	PBRI	exon	49170772	49170801	.	-	.	gene_id "LOC115216600"; ID ""; gene_name "LOC115216600"; transcript_id "G33834.44"; exon_number "5"; uniq_trans_id "G33834.44";
NC_043006.1	PBRI	exon	49172342	49172500	.	-	.	gene_id "LOC115216600"; ID ""; gene_name "LOC115216600"; transcript_id "G33834.44"; exon_number "4"; uniq_trans_id "G33834.44";
NC_043006.1	PBRI	exon	49174604	49174637	.	-	.	gene_id "LOC115216600"; ID ""; gene_name "LOC115216600"; transcript_id "G33834.44"; exon_number "3"; uniq_trans_id "G33834.44";
NC_043006.1	PBRI	exon	49186522	49186577	.	-	.	gene_id "LOC115216600"; ID ""; gene_name "LOC115216600"; transcript_id "G33834.44"; exon_number "2"; uniq_trans_id "G33834.44";
NC_043006.1	PBRI	exon	49194183	49194222	.	-	.	gene_id "LOC115216600"; ID ""; gene_name "LOC115216600"; transcript_id "G33834.44"; exon_number "1"; uniq_trans_id "G33834.44";
NC_043006.1	PBRI	transcript	49143310	49191945	.	-	.	gene_id "LOC115216600"; ID ""; gene_name "LOC115216600"; transcript_id "G33834.5"; uniq_trans_id "G33834.5";
NC_043006.1	PBRI	exon	49143310	49144101	.	-	.	gene_id "LOC115216600"; ID ""; gene_name "LOC115216600"; transcript_id "G33834.5"; exon_number "18"; uniq_trans_id "G33834.5";
NC_043006.1	PBRI	exon	49144834	49144931	.	-	.	gene_id "LOC115216600"; ID ""; gene_name "LOC115216600"; transcript_id "G33834.5"; exon_number "17"; uniq_trans_id "G33834.5";
NC_043006.1	PBRI	exon	49145075	49145220	.	-	.	gene_id "LOC115216600"; ID ""; gene_name "LOC115216600"; transcript_id "G33834.5"; exon_number "16"; uniq_trans_id "G33834.5";
NC_043006.1	PBRI	exon	49146181	49146317	.	-	.	gene_id "LOC115216600"; ID ""; gene_name "LOC115216600"; transcript_id "G33834.5"; exon_number "15"; uniq_trans_id "G33834.5";
NC_043006.1	PBRI	exon	49150755	49150875	.	-	.	gene_id "LOC115216600"; ID ""; gene_name "LOC115216600"; transcript_id "G33834.5"; exon_number "14"; uniq_trans_id "G33834.5";
NC_043006.1	PBRI	exon	49154060	49154181	.	-	.	gene_id "LOC115216600"; ID ""; gene_name "LOC115216600"; transcript_id "G33834.5"; exon_number "13"; uniq_trans_id "G33834.5";
NC_043006.1	PBRI	exon	49159293	49159437	.	-	.	gene_id "LOC115216600"; ID ""; gene_name "LOC115216600"; transcript_id "G33834.5"; exon_number "12"; uniq_trans_id "G33834.5";
NC_043006.1	PBRI	exon	49160851	49160992	.	-	.	gene_id "LOC115216600"; ID ""; gene_name "LOC115216600"; transcript_id "G33834.5"; exon_number "11"; uniq_trans_id "G33834.5";
NC_043006.1	PBRI	exon	49163294	49163498	.	-	.	gene_id "LOC115216600"; ID ""; gene_name "LOC115216600"; transcript_id "G33834.5"; exon_number "10"; uniq_trans_id "G33834.5";
NC_043006.1	PBRI	exon	49164325	49164408	.	-	.	gene_id "LOC115216600"; ID ""; gene_name "LOC115216600"; transcript_id "G33834.5"; exon_number "9"; uniq_trans_id "G33834.5";
NC_043006.1	PBRI	exon	49167229	49167282	.	-	.	gene_id "LOC115216600"; ID ""; gene_name "LOC115216600"; transcript_id "G33834.5"; exon_number "8"; uniq_trans_id "G33834.5";
NC_043006.1	PBRI	exon	49168336	49168392	.	-	.	gene_id "LOC115216600"; ID ""; gene_name "LOC115216600"; transcript_id "G33834.5"; exon_number "7"; uniq_trans_id "G33834.5";
NC_043006.1	PBRI	exon	49169490	49169591	.	-	.	gene_id "LOC115216600"; ID ""; gene_name "LOC115216600"; transcript_id "G33834.5"; exon_number "6"; uniq_trans_id "G33834.5";
NC_043006.1	PBRI	exon	49170772	49170801	.	-	.	gene_id "LOC115216600"; ID ""; gene_name "LOC115216600"; transcript_id "G33834.5"; exon_number "5"; uniq_trans_id "G33834.5";
NC_043006.1	PBRI	exon	49172342	49172500	.	-	.	gene_id "LOC115216600"; ID ""; gene_name "LOC115216600"; transcript_id "G33834.5"; exon_number "4"; uniq_trans_id "G33834.5";
NC_043006.1	PBRI	exon	49174604	49174637	.	-	.	gene_id "LOC115216600"; ID ""; gene_name "LOC115216600"; transcript_id "G33834.5"; exon_number "3"; uniq_trans_id "G33834.5";
NC_043006.1	PBRI	exon	49186522	49186577	.	-	.	gene_id "LOC115216600"; ID ""; gene_name "LOC115216600"; transcript_id "G33834.5"; exon_number "2"; uniq_trans_id "G33834.5";
NC_043006.1	PBRI	exon	49191893	49191945	.	-	.	gene_id "LOC115216600"; ID ""; gene_name "LOC115216600"; transcript_id "G33834.5"; exon_number "1"; uniq_trans_id "G33834.5";
NC_043006.1	PBRI	transcript	49145161	49194218	.	-	.	gene_id "LOC115216600"; ID ""; gene_name "LOC115216600"; transcript_id "G33834.54"; uniq_trans_id "G33834.54";
NC_043006.1	PBRI	exon	49145161	49145220	.	-	.	gene_id "LOC115216600"; ID ""; gene_name "LOC115216600"; transcript_id "G33834.54"; exon_number "16"; uniq_trans_id "G33834.54";
NC_043006.1	PBRI	exon	49146181	49146317	.	-	.	gene_id "LOC115216600"; ID ""; gene_name "LOC115216600"; transcript_id "G33834.54"; exon_number "15"; uniq_trans_id "G33834.54";
NC_043006.1	PBRI	exon	49150755	49150875	.	-	.	gene_id "LOC115216600"; ID ""; gene_name "LOC115216600"; transcript_id "G33834.54"; exon_number "14"; uniq_trans_id "G33834.54";
NC_043006.1	PBRI	exon	49154060	49154181	.	-	.	gene_id "LOC115216600"; ID ""; gene_name "LOC115216600"; transcript_id "G33834.54"; exon_number "13"; uniq_trans_id "G33834.54";
NC_043006.1	PBRI	exon	49159293	49159437	.	-	.	gene_id "LOC115216600"; ID ""; gene_name "LOC115216600"; transcript_id "G33834.54"; exon_number "12"; uniq_trans_id "G33834.54";
NC_043006.1	PBRI	exon	49160851	49160992	.	-	.	gene_id "LOC115216600"; ID ""; gene_name "LOC115216600"; transcript_id "G33834.54"; exon_number "11"; uniq_trans_id "G33834.54";
NC_043006.1	PBRI	exon	49163294	49163498	.	-	.	gene_id "LOC115216600"; ID ""; gene_name "LOC115216600"; transcript_id "G33834.54"; exon_number "10"; uniq_trans_id "G33834.54";
NC_043006.1	PBRI	exon	49164325	49164408	.	-	.	gene_id "LOC115216600"; ID ""; gene_name "LOC115216600"; transcript_id "G33834.54"; exon_number "9"; uniq_trans_id "G33834.54";
NC_043006.1	PBRI	exon	49167229	49167282	.	-	.	gene_id "LOC115216600"; ID ""; gene_name "LOC115216600"; transcript_id "G33834.54"; exon_number "8"; uniq_trans_id "G33834.54";
NC_043006.1	PBRI	exon	49168336	49168392	.	-	.	gene_id "LOC115216600"; ID ""; gene_name "LOC115216600"; transcript_id "G33834.54"; exon_number "7"; uniq_trans_id "G33834.54";
NC_043006.1	PBRI	exon	49169490	49169591	.	-	.	gene_id "LOC115216600"; ID ""; gene_name "LOC115216600"; transcript_id "G33834.54"; exon_number "6"; uniq_trans_id "G33834.54";
NC_043006.1	PBRI	exon	49170772	49170801	.	-	.	gene_id "LOC115216600"; ID ""; gene_name "LOC115216600"; transcript_id "G33834.54"; exon_number "5"; uniq_trans_id "G33834.54";
NC_043006.1	PBRI	exon	49172342	49172500	.	-	.	gene_id "LOC115216600"; ID ""; gene_name "LOC115216600"; transcript_id "G33834.54"; exon_number "4"; uniq_trans_id "G33834.54";
NC_043006.1	PBRI	exon	49174604	49174637	.	-	.	gene_id "LOC115216600"; ID ""; gene_name "LOC115216600"; transcript_id "G33834.54"; exon_number "3"; uniq_trans_id "G33834.54";
NC_043006.1	PBRI	exon	49186522	49186577	.	-	.	gene_id "LOC115216600"; ID ""; gene_name "LOC115216600"; transcript_id "G33834.54"; exon_number "2"; uniq_trans_id "G33834.54";
NC_043006.1	PBRI	exon	49194183	49194218	.	-	.	gene_id "LOC115216600"; ID ""; gene_name "LOC115216600"; transcript_id "G33834.54"; exon_number "1"; uniq_trans_id "G33834.54";
NC_043006.1	PBRI	transcript	49143310	49193511	.	-	.	gene_id "LOC115216600"; ID ""; gene_name "LOC115216600"; transcript_id "G33834.6"; uniq_trans_id "G33834.6";
NC_043006.1	PBRI	exon	49143310	49144101	.	-	.	gene_id "LOC115216600"; ID ""; gene_name "LOC115216600"; transcript_id "G33834.6"; exon_number "18"; uniq_trans_id "G33834.6";
NC_043006.1	PBRI	exon	49144834	49144931	.	-	.	gene_id "LOC115216600"; ID ""; gene_name "LOC115216600"; transcript_id "G33834.6"; exon_number "17"; uniq_trans_id "G33834.6";
NC_043006.1	PBRI	exon	49145075	49145220	.	-	.	gene_id "LOC115216600"; ID ""; gene_name "LOC115216600"; transcript_id "G33834.6"; exon_number "16"; uniq_trans_id "G33834.6";
NC_043006.1	PBRI	exon	49146181	49146317	.	-	.	gene_id "LOC115216600"; ID ""; gene_name "LOC115216600"; transcript_id "G33834.6"; exon_number "15"; uniq_trans_id "G33834.6";
NC_043006.1	PBRI	exon	49150755	49150875	.	-	.	gene_id "LOC115216600"; ID ""; gene_name "LOC115216600"; transcript_id "G33834.6"; exon_number "14"; uniq_trans_id "G33834.6";
NC_043006.1	PBRI	exon	49154060	49154181	.	-	.	gene_id "LOC115216600"; ID ""; gene_name "LOC115216600"; transcript_id "G33834.6"; exon_number "13"; uniq_trans_id "G33834.6";
NC_043006.1	PBRI	exon	49159293	49159437	.	-	.	gene_id "LOC115216600"; ID ""; gene_name "LOC115216600"; transcript_id "G33834.6"; exon_number "12"; uniq_trans_id "G33834.6";
NC_043006.1	PBRI	exon	49160851	49160992	.	-	.	gene_id "LOC115216600"; ID ""; gene_name "LOC115216600"; transcript_id "G33834.6"; exon_number "11"; uniq_trans_id "G33834.6";
NC_043006.1	PBRI	exon	49163294	49163498	.	-	.	gene_id "LOC115216600"; ID ""; gene_name "LOC115216600"; transcript_id "G33834.6"; exon_number "10"; uniq_trans_id "G33834.6";
NC_043006.1	PBRI	exon	49164325	49164408	.	-	.	gene_id "LOC115216600"; ID ""; gene_name "LOC115216600"; transcript_id "G33834.6"; exon_number "9"; uniq_trans_id "G33834.6";
NC_043006.1	PBRI	exon	49167229	49167282	.	-	.	gene_id "LOC115216600"; ID ""; gene_name "LOC115216600"; transcript_id "G33834.6"; exon_number "8"; uniq_trans_id "G33834.6";
NC_043006.1	PBRI	exon	49168336	49168392	.	-	.	gene_id "LOC115216600"; ID ""; gene_name "LOC115216600"; transcript_id "G33834.6"; exon_number "7"; uniq_trans_id "G33834.6";
NC_043006.1	PBRI	exon	49169490	49169591	.	-	.	gene_id "LOC115216600"; ID ""; gene_name "LOC115216600"; transcript_id "G33834.6"; exon_number "6"; uniq_trans_id "G33834.6";
NC_043006.1	PBRI	exon	49170772	49170801	.	-	.	gene_id "LOC115216600"; ID ""; gene_name "LOC115216600"; transcript_id "G33834.6"; exon_number "5"; uniq_trans_id "G33834.6";
NC_043006.1	PBRI	exon	49172342	49172500	.	-	.	gene_id "LOC115216600"; ID ""; gene_name "LOC115216600"; transcript_id "G33834.6"; exon_number "4"; uniq_trans_id "G33834.6";
NC_043006.1	PBRI	exon	49174604	49174637	.	-	.	gene_id "LOC115216600"; ID ""; gene_name "LOC115216600"; transcript_id "G33834.6"; exon_number "3"; uniq_trans_id "G33834.6";
NC_043006.1	PBRI	exon	49186522	49186577	.	-	.	gene_id "LOC115216600"; ID ""; gene_name "LOC115216600"; transcript_id "G33834.6"; exon_number "2"; uniq_trans_id "G33834.6";
NC_043006.1	PBRI	exon	49193431	49193511	.	-	.	gene_id "LOC115216600"; ID ""; gene_name "LOC115216600"; transcript_id "G33834.6"; exon_number "1"; uniq_trans_id "G33834.6";
NC_043006.1	PBRI	transcript	49143310	49194679	.	-	.	gene_id "LOC115216600"; ID ""; gene_name "LOC115216600"; transcript_id "G33834.9"; uniq_trans_id "G33834.9";
NC_043006.1	PBRI	exon	49143310	49144101	.	-	.	gene_id "LOC115216600"; ID ""; gene_name "LOC115216600"; transcript_id "G33834.9"; exon_number "18"; uniq_trans_id "G33834.9";
NC_043006.1	PBRI	exon	49144834	49144931	.	-	.	gene_id "LOC115216600"; ID ""; gene_name "LOC115216600"; transcript_id "G33834.9"; exon_number "17"; uniq_trans_id "G33834.9";
NC_043006.1	PBRI	exon	49145075	49145220	.	-	.	gene_id "LOC115216600"; ID ""; gene_name "LOC115216600"; transcript_id "G33834.9"; exon_number "16"; uniq_trans_id "G33834.9";
NC_043006.1	PBRI	exon	49146181	49146317	.	-	.	gene_id "LOC115216600"; ID ""; gene_name "LOC115216600"; transcript_id "G33834.9"; exon_number "15"; uniq_trans_id "G33834.9";
NC_043006.1	PBRI	exon	49150755	49150875	.	-	.	gene_id "LOC115216600"; ID ""; gene_name "LOC115216600"; transcript_id "G33834.9"; exon_number "14"; uniq_trans_id "G33834.9";
NC_043006.1	PBRI	exon	49154060	49154181	.	-	.	gene_id "LOC115216600"; ID ""; gene_name "LOC115216600"; transcript_id "G33834.9"; exon_number "13"; uniq_trans_id "G33834.9";
NC_043006.1	PBRI	exon	49159293	49159437	.	-	.	gene_id "LOC115216600"; ID ""; gene_name "LOC115216600"; transcript_id "G33834.9"; exon_number "12"; uniq_trans_id "G33834.9";
NC_043006.1	PBRI	exon	49160851	49160992	.	-	.	gene_id "LOC115216600"; ID ""; gene_name "LOC115216600"; transcript_id "G33834.9"; exon_number "11"; uniq_trans_id "G33834.9";
NC_043006.1	PBRI	exon	49163294	49163498	.	-	.	gene_id "LOC115216600"; ID ""; gene_name "LOC115216600"; transcript_id "G33834.9"; exon_number "10"; uniq_trans_id "G33834.9";
NC_043006.1	PBRI	exon	49164325	49164408	.	-	.	gene_id "LOC115216600"; ID ""; gene_name "LOC115216600"; transcript_id "G33834.9"; exon_number "9"; uniq_trans_id "G33834.9";
NC_043006.1	PBRI	exon	49167229	49167282	.	-	.	gene_id "LOC115216600"; ID ""; gene_name "LOC115216600"; transcript_id "G33834.9"; exon_number "8"; uniq_trans_id "G33834.9";
NC_043006.1	PBRI	exon	49168336	49168392	.	-	.	gene_id "LOC115216600"; ID ""; gene_name "LOC115216600"; transcript_id "G33834.9"; exon_number "7"; uniq_trans_id "G33834.9";
NC_043006.1	PBRI	exon	49169490	49169591	.	-	.	gene_id "LOC115216600"; ID ""; gene_name "LOC115216600"; transcript_id "G33834.9"; exon_number "6"; uniq_trans_id "G33834.9";
NC_043006.1	PBRI	exon	49170772	49170801	.	-	.	gene_id "LOC115216600"; ID ""; gene_name "LOC115216600"; transcript_id "G33834.9"; exon_number "5"; uniq_trans_id "G33834.9";
NC_043006.1	PBRI	exon	49172342	49172500	.	-	.	gene_id "LOC115216600"; ID ""; gene_name "LOC115216600"; transcript_id "G33834.9"; exon_number "4"; uniq_trans_id "G33834.9";
NC_043006.1	PBRI	exon	49174604	49174637	.	-	.	gene_id "LOC115216600"; ID ""; gene_name "LOC115216600"; transcript_id "G33834.9"; exon_number "3"; uniq_trans_id "G33834.9";
NC_043006.1	PBRI	exon	49186522	49186577	.	-	.	gene_id "LOC115216600"; ID ""; gene_name "LOC115216600"; transcript_id "G33834.9"; exon_number "2"; uniq_trans_id "G33834.9";
NC_043006.1	PBRI	exon	49194531	49194679	.	-	.	gene_id "LOC115216600"; ID ""; gene_name "LOC115216600"; transcript_id "G33834.9"; exon_number "1"; uniq_trans_id "G33834.9";
NC_043006.1	Gnomon	transcript	49143303	49194244	.	-	.	gene_id "LOC115216600"; ID "XM_029786074.2"; gene_name "LOC115216600"; transcript_id "XM_029786074.2";
NC_043006.1	Gnomon	CDS	49144052	49144101	.	-	2	gene_id "LOC115216600"; db_xref "GeneID:115216600"; gbkey "CDS"; gene "LOC115216600"; ID ""; gene_name "LOC115216600"; transcript_id "XM_029786074.2"; product "ran-binding protein 3 isoform X1"; protein_id "XP_029641934.1"; exon_number "18";
NC_043006.1	Gnomon	CDS	49144834	49144931	.	-	1	gene_id "LOC115216600"; db_xref "GeneID:115216600"; gbkey "CDS"; gene "LOC115216600"; ID ""; gene_name "LOC115216600"; transcript_id "XM_029786074.2"; product "ran-binding protein 3 isoform X1"; protein_id "XP_029641934.1"; exon_number "17";
NC_043006.1	Gnomon	CDS	49145075	49145220	.	-	0	gene_id "LOC115216600"; db_xref "GeneID:115216600"; gbkey "CDS"; gene "LOC115216600"; ID ""; gene_name "LOC115216600"; transcript_id "XM_029786074.2"; product "ran-binding protein 3 isoform X1"; protein_id "XP_029641934.1"; exon_number "16";
NC_043006.1	Gnomon	CDS	49146181	49146317	.	-	2	gene_id "LOC115216600"; db_xref "GeneID:115216600"; gbkey "CDS"; gene "LOC115216600"; ID ""; gene_name "LOC115216600"; transcript_id "XM_029786074.2"; product "ran-binding protein 3 isoform X1"; protein_id "XP_029641934.1"; exon_number "15";
NC_043006.1	Gnomon	CDS	49150755	49150875	.	-	0	gene_id "LOC115216600"; db_xref "GeneID:115216600"; gbkey "CDS"; gene "LOC115216600"; ID ""; gene_name "LOC115216600"; transcript_id "XM_029786074.2"; product "ran-binding protein 3 isoform X1"; protein_id "XP_029641934.1"; exon_number "14";
NC_043006.1	Gnomon	CDS	49154060	49154181	.	-	2	gene_id "LOC115216600"; db_xref "GeneID:115216600"; gbkey "CDS"; gene "LOC115216600"; ID ""; gene_name "LOC115216600"; transcript_id "XM_029786074.2"; product "ran-binding protein 3 isoform X1"; protein_id "XP_029641934.1"; exon_number "13";
NC_043006.1	Gnomon	CDS	49159293	49159437	.	-	0	gene_id "LOC115216600"; db_xref "GeneID:115216600"; gbkey "CDS"; gene "LOC115216600"; ID ""; gene_name "LOC115216600"; transcript_id "XM_029786074.2"; product "ran-binding protein 3 isoform X1"; protein_id "XP_029641934.1"; exon_number "12";
NC_043006.1	Gnomon	CDS	49160851	49160992	.	-	1	gene_id "LOC115216600"; db_xref "GeneID:115216600"; gbkey "CDS"; gene "LOC115216600"; ID ""; gene_name "LOC115216600"; transcript_id "XM_029786074.2"; product "ran-binding protein 3 isoform X1"; protein_id "XP_029641934.1"; exon_number "11";
NC_043006.1	Gnomon	CDS	49163294	49163498	.	-	2	gene_id "LOC115216600"; db_xref "GeneID:115216600"; gbkey "CDS"; gene "LOC115216600"; ID ""; gene_name "LOC115216600"; transcript_id "XM_029786074.2"; product "ran-binding protein 3 isoform X1"; protein_id "XP_029641934.1"; exon_number "10";
NC_043006.1	Gnomon	CDS	49164325	49164408	.	-	2	gene_id "LOC115216600"; db_xref "GeneID:115216600"; gbkey "CDS"; gene "LOC115216600"; ID ""; gene_name "LOC115216600"; transcript_id "XM_029786074.2"; product "ran-binding protein 3 isoform X1"; protein_id "XP_029641934.1"; exon_number "9";
NC_043006.1	Gnomon	CDS	49167229	49167282	.	-	2	gene_id "LOC115216600"; db_xref "GeneID:115216600"; gbkey "CDS"; gene "LOC115216600"; ID ""; gene_name "LOC115216600"; transcript_id "XM_029786074.2"; product "ran-binding protein 3 isoform X1"; protein_id "XP_029641934.1"; exon_number "8";
NC_043006.1	Gnomon	CDS	49168336	49168392	.	-	2	gene_id "LOC115216600"; db_xref "GeneID:115216600"; gbkey "CDS"; gene "LOC115216600"; ID ""; gene_name "LOC115216600"; transcript_id "XM_029786074.2"; product "ran-binding protein 3 isoform X1"; protein_id "XP_029641934.1"; exon_number "7";
NC_043006.1	Gnomon	CDS	49169490	49169591	.	-	2	gene_id "LOC115216600"; db_xref "GeneID:115216600"; gbkey "CDS"; gene "LOC115216600"; ID ""; gene_name "LOC115216600"; transcript_id "XM_029786074.2"; product "ran-binding protein 3 isoform X1"; protein_id "XP_029641934.1"; exon_number "6";
NC_043006.1	Gnomon	CDS	49170772	49170801	.	-	2	gene_id "LOC115216600"; db_xref "GeneID:115216600"; gbkey "CDS"; gene "LOC115216600"; ID ""; gene_name "LOC115216600"; transcript_id "XM_029786074.2"; product "ran-binding protein 3 isoform X1"; protein_id "XP_029641934.1"; exon_number "5";
NC_043006.1	Gnomon	CDS	49172342	49172500	.	-	2	gene_id "LOC115216600"; db_xref "GeneID:115216600"; gbkey "CDS"; gene "LOC115216600"; ID ""; gene_name "LOC115216600"; transcript_id "XM_029786074.2"; product "ran-binding protein 3 isoform X1"; protein_id "XP_029641934.1"; exon_number "4";
NC_043006.1	Gnomon	CDS	49174604	49174637	.	-	0	gene_id "LOC115216600"; db_xref "GeneID:115216600"; gbkey "CDS"; gene "LOC115216600"; ID ""; gene_name "LOC115216600"; transcript_id "XM_029786074.2"; product "ran-binding protein 3 isoform X1"; protein_id "XP_029641934.1"; exon_number "3";
NC_043006.1	Gnomon	CDS	49186522	49186577	.	-	2	gene_id "LOC115216600"; db_xref "GeneID:115216600"; gbkey "CDS"; gene "LOC115216600"; ID ""; gene_name "LOC115216600"; transcript_id "XM_029786074.2"; product "ran-binding protein 3 isoform X1"; protein_id "XP_029641934.1"; exon_number "2";
NC_043006.1	Gnomon	CDS	49194183	49194201	.	-	0	gene_id "LOC115216600"; db_xref "GeneID:115216600"; gbkey "CDS"; gene "LOC115216600"; ID ""; gene_name "LOC115216600"; transcript_id "XM_029786074.2"; product "ran-binding protein 3 isoform X1"; protein_id "XP_029641934.1"; exon_number "1";
NC_043006.1	Gnomon	exon	49143303	49144101	.	-	.	gene_id "LOC115216600"; db_xref "GeneID:115216600"; gbkey "mRNA"; gene "LOC115216600"; ID ""; gene_name "LOC115216600"; transcript_id "XM_029786074.2"; product "ran-binding protein 3, transcript variant X2"; exon_number "18"; model_evidence "Supporting evidence includes similarity to: 1 Protein, and 100% coverage of the annotated genomic feature by RNAseq alignments, including 44 samples with support for all annotated introns";
NC_043006.1	Gnomon	exon	49144834	49144931	.	-	.	gene_id "LOC115216600"; db_xref "GeneID:115216600"; gbkey "mRNA"; gene "LOC115216600"; ID ""; gene_name "LOC115216600"; transcript_id "XM_029786074.2"; product "ran-binding protein 3, transcript variant X2"; exon_number "17"; model_evidence "Supporting evidence includes similarity to: 1 Protein, and 100% coverage of the annotated genomic feature by RNAseq alignments, including 44 samples with support for all annotated introns";
NC_043006.1	Gnomon	exon	49145075	49145220	.	-	.	gene_id "LOC115216600"; db_xref "GeneID:115216600"; gbkey "mRNA"; gene "LOC115216600"; ID ""; gene_name "LOC115216600"; transcript_id "XM_029786074.2"; product "ran-binding protein 3, transcript variant X2"; exon_number "16"; model_evidence "Supporting evidence includes similarity to: 1 Protein, and 100% coverage of the annotated genomic feature by RNAseq alignments, including 44 samples with support for all annotated introns";
NC_043006.1	Gnomon	exon	49146181	49146317	.	-	.	gene_id "LOC115216600"; db_xref "GeneID:115216600"; gbkey "mRNA"; gene "LOC115216600"; ID ""; gene_name "LOC115216600"; transcript_id "XM_029786074.2"; product "ran-binding protein 3, transcript variant X2"; exon_number "15"; model_evidence "Supporting evidence includes similarity to: 1 Protein, and 100% coverage of the annotated genomic feature by RNAseq alignments, including 44 samples with support for all annotated introns";
NC_043006.1	Gnomon	exon	49150755	49150875	.	-	.	gene_id "LOC115216600"; db_xref "GeneID:115216600"; gbkey "mRNA"; gene "LOC115216600"; ID ""; gene_name "LOC115216600"; transcript_id "XM_029786074.2"; product "ran-binding protein 3, transcript variant X2"; exon_number "14"; model_evidence "Supporting evidence includes similarity to: 1 Protein, and 100% coverage of the annotated genomic feature by RNAseq alignments, including 44 samples with support for all annotated introns";
NC_043006.1	Gnomon	exon	49154060	49154181	.	-	.	gene_id "LOC115216600"; db_xref "GeneID:115216600"; gbkey "mRNA"; gene "LOC115216600"; ID ""; gene_name "LOC115216600"; transcript_id "XM_029786074.2"; product "ran-binding protein 3, transcript variant X2"; exon_number "13"; model_evidence "Supporting evidence includes similarity to: 1 Protein, and 100% coverage of the annotated genomic feature by RNAseq alignments, including 44 samples with support for all annotated introns";
NC_043006.1	Gnomon	exon	49159293	49159437	.	-	.	gene_id "LOC115216600"; db_xref "GeneID:115216600"; gbkey "mRNA"; gene "LOC115216600"; ID ""; gene_name "LOC115216600"; transcript_id "XM_029786074.2"; product "ran-binding protein 3, transcript variant X2"; exon_number "12"; model_evidence "Supporting evidence includes similarity to: 1 Protein, and 100% coverage of the annotated genomic feature by RNAseq alignments, including 44 samples with support for all annotated introns";
NC_043006.1	Gnomon	exon	49160851	49160992	.	-	.	gene_id "LOC115216600"; db_xref "GeneID:115216600"; gbkey "mRNA"; gene "LOC115216600"; ID ""; gene_name "LOC115216600"; transcript_id "XM_029786074.2"; product "ran-binding protein 3, transcript variant X2"; exon_number "11"; model_evidence "Supporting evidence includes similarity to: 1 Protein, and 100% coverage of the annotated genomic feature by RNAseq alignments, including 44 samples with support for all annotated introns";
NC_043006.1	Gnomon	exon	49163294	49163498	.	-	.	gene_id "LOC115216600"; db_xref "GeneID:115216600"; gbkey "mRNA"; gene "LOC115216600"; ID ""; gene_name "LOC115216600"; transcript_id "XM_029786074.2"; product "ran-binding protein 3, transcript variant X2"; exon_number "10"; model_evidence "Supporting evidence includes similarity to: 1 Protein, and 100% coverage of the annotated genomic feature by RNAseq alignments, including 44 samples with support for all annotated introns";
NC_043006.1	Gnomon	exon	49164325	49164408	.	-	.	gene_id "LOC115216600"; db_xref "GeneID:115216600"; gbkey "mRNA"; gene "LOC115216600"; ID ""; gene_name "LOC115216600"; transcript_id "XM_029786074.2"; product "ran-binding protein 3, transcript variant X2"; exon_number "9"; model_evidence "Supporting evidence includes similarity to: 1 Protein, and 100% coverage of the annotated genomic feature by RNAseq alignments, including 44 samples with support for all annotated introns";
NC_043006.1	Gnomon	exon	49167229	49167282	.	-	.	gene_id "LOC115216600"; db_xref "GeneID:115216600"; gbkey "mRNA"; gene "LOC115216600"; ID ""; gene_name "LOC115216600"; transcript_id "XM_029786074.2"; product "ran-binding protein 3, transcript variant X2"; exon_number "8"; model_evidence "Supporting evidence includes similarity to: 1 Protein, and 100% coverage of the annotated genomic feature by RNAseq alignments, including 44 samples with support for all annotated introns";
NC_043006.1	Gnomon	exon	49168336	49168392	.	-	.	gene_id "LOC115216600"; db_xref "GeneID:115216600"; gbkey "mRNA"; gene "LOC115216600"; ID ""; gene_name "LOC115216600"; transcript_id "XM_029786074.2"; product "ran-binding protein 3, transcript variant X2"; exon_number "7"; model_evidence "Supporting evidence includes similarity to: 1 Protein, and 100% coverage of the annotated genomic feature by RNAseq alignments, including 44 samples with support for all annotated introns";
NC_043006.1	Gnomon	exon	49169490	49169591	.	-	.	gene_id "LOC115216600"; db_xref "GeneID:115216600"; gbkey "mRNA"; gene "LOC115216600"; ID ""; gene_name "LOC115216600"; transcript_id "XM_029786074.2"; product "ran-binding protein 3, transcript variant X2"; exon_number "6"; model_evidence "Supporting evidence includes similarity to: 1 Protein, and 100% coverage of the annotated genomic feature by RNAseq alignments, including 44 samples with support for all annotated introns";
NC_043006.1	Gnomon	exon	49170772	49170801	.	-	.	gene_id "LOC115216600"; db_xref "GeneID:115216600"; gbkey "mRNA"; gene "LOC115216600"; ID ""; gene_name "LOC115216600"; transcript_id "XM_029786074.2"; product "ran-binding protein 3, transcript variant X2"; exon_number "5"; model_evidence "Supporting evidence includes similarity to: 1 Protein, and 100% coverage of the annotated genomic feature by RNAseq alignments, including 44 samples with support for all annotated introns";
NC_043006.1	Gnomon	exon	49172342	49172500	.	-	.	gene_id "LOC115216600"; db_xref "GeneID:115216600"; gbkey "mRNA"; gene "LOC115216600"; ID ""; gene_name "LOC115216600"; transcript_id "XM_029786074.2"; product "ran-binding protein 3, transcript variant X2"; exon_number "4"; model_evidence "Supporting evidence includes similarity to: 1 Protein, and 100% coverage of the annotated genomic feature by RNAseq alignments, including 44 samples with support for all annotated introns";
NC_043006.1	Gnomon	exon	49174604	49174637	.	-	.	gene_id "LOC115216600"; db_xref "GeneID:115216600"; gbkey "mRNA"; gene "LOC115216600"; ID ""; gene_name "LOC115216600"; transcript_id "XM_029786074.2"; product "ran-binding protein 3, transcript variant X2"; exon_number "3"; model_evidence "Supporting evidence includes similarity to: 1 Protein, and 100% coverage of the annotated genomic feature by RNAseq alignments, including 44 samples with support for all annotated introns";
NC_043006.1	Gnomon	exon	49186522	49186577	.	-	.	gene_id "LOC115216600"; db_xref "GeneID:115216600"; gbkey "mRNA"; gene "LOC115216600"; ID ""; gene_name "LOC115216600"; transcript_id "XM_029786074.2"; product "ran-binding protein 3, transcript variant X2"; exon_number "2"; model_evidence "Supporting evidence includes similarity to: 1 Protein, and 100% coverage of the annotated genomic feature by RNAseq alignments, including 44 samples with support for all annotated introns";
NC_043006.1	Gnomon	exon	49194183	49194244	.	-	.	gene_id "LOC115216600"; db_xref "GeneID:115216600"; gbkey "mRNA"; gene "LOC115216600"; ID ""; gene_name "LOC115216600"; transcript_id "XM_029786074.2"; product "ran-binding protein 3, transcript variant X2"; exon_number "1"; model_evidence "Supporting evidence includes similarity to: 1 Protein, and 100% coverage of the annotated genomic feature by RNAseq alignments, including 44 samples with support for all annotated introns";
NC_043006.1	Gnomon	start_codon	49194199	49194201	.	-	0	gene_id "LOC115216600"; db_xref "GeneID:115216600"; gbkey "CDS"; gene "LOC115216600"; ID ""; gene_name "LOC115216600"; transcript_id "XM_029786074.2"; product "ran-binding protein 3 isoform X1"; protein_id "XP_029641934.1"; exon_number "1";
NC_043006.1	Gnomon	stop_codon	49144049	49144051	.	-	0	gene_id "LOC115216600"; db_xref "GeneID:115216600"; gbkey "CDS"; gene "LOC115216600"; ID ""; gene_name "LOC115216600"; transcript_id "XM_029786074.2"; product "ran-binding protein 3 isoform X1"; protein_id "XP_029641934.1"; exon_number "18";
NC_043006.1	Gnomon	transcript	49143303	49194672	.	-	.	gene_id "LOC115216600"; ID "XM_036506632.1"; gene_name "LOC115216600"; transcript_id "XM_036506632.1";
NC_043006.1	Gnomon	CDS	49144052	49144101	.	-	2	gene_id "LOC115216600"; db_xref "GeneID:115216600"; gbkey "CDS"; gene "LOC115216600"; ID ""; gene_name "LOC115216600"; transcript_id "XM_036506632.1"; product "ran-binding protein 3 isoform X1"; protein_id "XP_036362525.1"; exon_number "19";
NC_043006.1	Gnomon	CDS	49144834	49144931	.	-	1	gene_id "LOC115216600"; db_xref "GeneID:115216600"; gbkey "CDS"; gene "LOC115216600"; ID ""; gene_name "LOC115216600"; transcript_id "XM_036506632.1"; product "ran-binding protein 3 isoform X1"; protein_id "XP_036362525.1"; exon_number "18";
NC_043006.1	Gnomon	CDS	49145075	49145220	.	-	0	gene_id "LOC115216600"; db_xref "GeneID:115216600"; gbkey "CDS"; gene "LOC115216600"; ID ""; gene_name "LOC115216600"; transcript_id "XM_036506632.1"; product "ran-binding protein 3 isoform X1"; protein_id "XP_036362525.1"; exon_number "17";
NC_043006.1	Gnomon	CDS	49146181	49146317	.	-	2	gene_id "LOC115216600"; db_xref "GeneID:115216600"; gbkey "CDS"; gene "LOC115216600"; ID ""; gene_name "LOC115216600"; transcript_id "XM_036506632.1"; product "ran-binding protein 3 isoform X1"; protein_id "XP_036362525.1"; exon_number "16";
NC_043006.1	Gnomon	CDS	49150755	49150875	.	-	0	gene_id "LOC115216600"; db_xref "GeneID:115216600"; gbkey "CDS"; gene "LOC115216600"; ID ""; gene_name "LOC115216600"; transcript_id "XM_036506632.1"; product "ran-binding protein 3 isoform X1"; protein_id "XP_036362525.1"; exon_number "15";
NC_043006.1	Gnomon	CDS	49154060	49154181	.	-	2	gene_id "LOC115216600"; db_xref "GeneID:115216600"; gbkey "CDS"; gene "LOC115216600"; ID ""; gene_name "LOC115216600"; transcript_id "XM_036506632.1"; product "ran-binding protein 3 isoform X1"; protein_id "XP_036362525.1"; exon_number "14";
NC_043006.1	Gnomon	CDS	49159293	49159437	.	-	0	gene_id "LOC115216600"; db_xref "GeneID:115216600"; gbkey "CDS"; gene "LOC115216600"; ID ""; gene_name "LOC115216600"; transcript_id "XM_036506632.1"; product "ran-binding protein 3 isoform X1"; protein_id "XP_036362525.1"; exon_number "13";
NC_043006.1	Gnomon	CDS	49160851	49160992	.	-	1	gene_id "LOC115216600"; db_xref "GeneID:115216600"; gbkey "CDS"; gene "LOC115216600"; ID ""; gene_name "LOC115216600"; transcript_id "XM_036506632.1"; product "ran-binding protein 3 isoform X1"; protein_id "XP_036362525.1"; exon_number "12";
NC_043006.1	Gnomon	CDS	49163294	49163498	.	-	2	gene_id "LOC115216600"; db_xref "GeneID:115216600"; gbkey "CDS"; gene "LOC115216600"; ID ""; gene_name "LOC115216600"; transcript_id "XM_036506632.1"; product "ran-binding protein 3 isoform X1"; protein_id "XP_036362525.1"; exon_number "11";
NC_043006.1	Gnomon	CDS	49164325	49164408	.	-	2	gene_id "LOC115216600"; db_xref "GeneID:115216600"; gbkey "CDS"; gene "LOC115216600"; ID ""; gene_name "LOC115216600"; transcript_id "XM_036506632.1"; product "ran-binding protein 3 isoform X1"; protein_id "XP_036362525.1"; exon_number "10";
NC_043006.1	Gnomon	CDS	49167229	49167282	.	-	2	gene_id "LOC115216600"; db_xref "GeneID:115216600"; gbkey "CDS"; gene "LOC115216600"; ID ""; gene_name "LOC115216600"; transcript_id "XM_036506632.1"; product "ran-binding protein 3 isoform X1"; protein_id "XP_036362525.1"; exon_number "9";
NC_043006.1	Gnomon	CDS	49168336	49168392	.	-	2	gene_id "LOC115216600"; db_xref "GeneID:115216600"; gbkey "CDS"; gene "LOC115216600"; ID ""; gene_name "LOC115216600"; transcript_id "XM_036506632.1"; product "ran-binding protein 3 isoform X1"; protein_id "XP_036362525.1"; exon_number "8";
NC_043006.1	Gnomon	CDS	49169490	49169591	.	-	2	gene_id "LOC115216600"; db_xref "GeneID:115216600"; gbkey "CDS"; gene "LOC115216600"; ID ""; gene_name "LOC115216600"; transcript_id "XM_036506632.1"; product "ran-binding protein 3 isoform X1"; protein_id "XP_036362525.1"; exon_number "7";
NC_043006.1	Gnomon	CDS	49170772	49170801	.	-	2	gene_id "LOC115216600"; db_xref "GeneID:115216600"; gbkey "CDS"; gene "LOC115216600"; ID ""; gene_name "LOC115216600"; transcript_id "XM_036506632.1"; product "ran-binding protein 3 isoform X1"; protein_id "XP_036362525.1"; exon_number "6";
NC_043006.1	Gnomon	CDS	49172342	49172500	.	-	2	gene_id "LOC115216600"; db_xref "GeneID:115216600"; gbkey "CDS"; gene "LOC115216600"; ID ""; gene_name "LOC115216600"; transcript_id "XM_036506632.1"; product "ran-binding protein 3 isoform X1"; protein_id "XP_036362525.1"; exon_number "5";
NC_043006.1	Gnomon	CDS	49174604	49174637	.	-	0	gene_id "LOC115216600"; db_xref "GeneID:115216600"; gbkey "CDS"; gene "LOC115216600"; ID ""; gene_name "LOC115216600"; transcript_id "XM_036506632.1"; product "ran-binding protein 3 isoform X1"; protein_id "XP_036362525.1"; exon_number "4";
NC_043006.1	Gnomon	CDS	49186522	49186577	.	-	2	gene_id "LOC115216600"; db_xref "GeneID:115216600"; gbkey "CDS"; gene "LOC115216600"; ID ""; gene_name "LOC115216600"; transcript_id "XM_036506632.1"; product "ran-binding protein 3 isoform X1"; protein_id "XP_036362525.1"; exon_number "3";
NC_043006.1	Gnomon	CDS	49194183	49194201	.	-	0	gene_id "LOC115216600"; db_xref "GeneID:115216600"; gbkey "CDS"; gene "LOC115216600"; ID ""; gene_name "LOC115216600"; transcript_id "XM_036506632.1"; product "ran-binding protein 3 isoform X1"; protein_id "XP_036362525.1"; exon_number "2";
NC_043006.1	Gnomon	exon	49143303	49144101	.	-	.	gene_id "LOC115216600"; db_xref "GeneID:115216600"; gbkey "mRNA"; gene "LOC115216600"; ID ""; gene_name "LOC115216600"; transcript_id "XM_036506632.1"; product "ran-binding protein 3, transcript variant X1"; exon_number "19"; model_evidence "Supporting evidence includes similarity to: 1 Protein, and 100% coverage of the annotated genomic feature by RNAseq alignments, including 20 samples with support for all annotated introns";
NC_043006.1	Gnomon	exon	49144834	49144931	.	-	.	gene_id "LOC115216600"; db_xref "GeneID:115216600"; gbkey "mRNA"; gene "LOC115216600"; ID ""; gene_name "LOC115216600"; transcript_id "XM_036506632.1"; product "ran-binding protein 3, transcript variant X1"; exon_number "18"; model_evidence "Supporting evidence includes similarity to: 1 Protein, and 100% coverage of the annotated genomic feature by RNAseq alignments, including 20 samples with support for all annotated introns";
NC_043006.1	Gnomon	exon	49145075	49145220	.	-	.	gene_id "LOC115216600"; db_xref "GeneID:115216600"; gbkey "mRNA"; gene "LOC115216600"; ID ""; gene_name "LOC115216600"; transcript_id "XM_036506632.1"; product "ran-binding protein 3, transcript variant X1"; exon_number "17"; model_evidence "Supporting evidence includes similarity to: 1 Protein, and 100% coverage of the annotated genomic feature by RNAseq alignments, including 20 samples with support for all annotated introns";
NC_043006.1	Gnomon	exon	49146181	49146317	.	-	.	gene_id "LOC115216600"; db_xref "GeneID:115216600"; gbkey "mRNA"; gene "LOC115216600"; ID ""; gene_name "LOC115216600"; transcript_id "XM_036506632.1"; product "ran-binding protein 3, transcript variant X1"; exon_number "16"; model_evidence "Supporting evidence includes similarity to: 1 Protein, and 100% coverage of the annotated genomic feature by RNAseq alignments, including 20 samples with support for all annotated introns";
NC_043006.1	Gnomon	exon	49150755	49150875	.	-	.	gene_id "LOC115216600"; db_xref "GeneID:115216600"; gbkey "mRNA"; gene "LOC115216600"; ID ""; gene_name "LOC115216600"; transcript_id "XM_036506632.1"; product "ran-binding protein 3, transcript variant X1"; exon_number "15"; model_evidence "Supporting evidence includes similarity to: 1 Protein, and 100% coverage of the annotated genomic feature by RNAseq alignments, including 20 samples with support for all annotated introns";
NC_043006.1	Gnomon	exon	49154060	49154181	.	-	.	gene_id "LOC115216600"; db_xref "GeneID:115216600"; gbkey "mRNA"; gene "LOC115216600"; ID ""; gene_name "LOC115216600"; transcript_id "XM_036506632.1"; product "ran-binding protein 3, transcript variant X1"; exon_number "14"; model_evidence "Supporting evidence includes similarity to: 1 Protein, and 100% coverage of the annotated genomic feature by RNAseq alignments, including 20 samples with support for all annotated introns";
NC_043006.1	Gnomon	exon	49159293	49159437	.	-	.	gene_id "LOC115216600"; db_xref "GeneID:115216600"; gbkey "mRNA"; gene "LOC115216600"; ID ""; gene_name "LOC115216600"; transcript_id "XM_036506632.1"; product "ran-binding protein 3, transcript variant X1"; exon_number "13"; model_evidence "Supporting evidence includes similarity to: 1 Protein, and 100% coverage of the annotated genomic feature by RNAseq alignments, including 20 samples with support for all annotated introns";
NC_043006.1	Gnomon	exon	49160851	49160992	.	-	.	gene_id "LOC115216600"; db_xref "GeneID:115216600"; gbkey "mRNA"; gene "LOC115216600"; ID ""; gene_name "LOC115216600"; transcript_id "XM_036506632.1"; product "ran-binding protein 3, transcript variant X1"; exon_number "12"; model_evidence "Supporting evidence includes similarity to: 1 Protein, and 100% coverage of the annotated genomic feature by RNAseq alignments, including 20 samples with support for all annotated introns";
NC_043006.1	Gnomon	exon	49163294	49163498	.	-	.	gene_id "LOC115216600"; db_xref "GeneID:115216600"; gbkey "mRNA"; gene "LOC115216600"; ID ""; gene_name "LOC115216600"; transcript_id "XM_036506632.1"; product "ran-binding protein 3, transcript variant X1"; exon_number "11"; model_evidence "Supporting evidence includes similarity to: 1 Protein, and 100% coverage of the annotated genomic feature by RNAseq alignments, including 20 samples with support for all annotated introns";
NC_043006.1	Gnomon	exon	49164325	49164408	.	-	.	gene_id "LOC115216600"; db_xref "GeneID:115216600"; gbkey "mRNA"; gene "LOC115216600"; ID ""; gene_name "LOC115216600"; transcript_id "XM_036506632.1"; product "ran-binding protein 3, transcript variant X1"; exon_number "10"; model_evidence "Supporting evidence includes similarity to: 1 Protein, and 100% coverage of the annotated genomic feature by RNAseq alignments, including 20 samples with support for all annotated introns";
NC_043006.1	Gnomon	exon	49167229	49167282	.	-	.	gene_id "LOC115216600"; db_xref "GeneID:115216600"; gbkey "mRNA"; gene "LOC115216600"; ID ""; gene_name "LOC115216600"; transcript_id "XM_036506632.1"; product "ran-binding protein 3, transcript variant X1"; exon_number "9"; model_evidence "Supporting evidence includes similarity to: 1 Protein, and 100% coverage of the annotated genomic feature by RNAseq alignments, including 20 samples with support for all annotated introns";
NC_043006.1	Gnomon	exon	49168336	49168392	.	-	.	gene_id "LOC115216600"; db_xref "GeneID:115216600"; gbkey "mRNA"; gene "LOC115216600"; ID ""; gene_name "LOC115216600"; transcript_id "XM_036506632.1"; product "ran-binding protein 3, transcript variant X1"; exon_number "8"; model_evidence "Supporting evidence includes similarity to: 1 Protein, and 100% coverage of the annotated genomic feature by RNAseq alignments, including 20 samples with support for all annotated introns";
NC_043006.1	Gnomon	exon	49169490	49169591	.	-	.	gene_id "LOC115216600"; db_xref "GeneID:115216600"; gbkey "mRNA"; gene "LOC115216600"; ID ""; gene_name "LOC115216600"; transcript_id "XM_036506632.1"; product "ran-binding protein 3, transcript variant X1"; exon_number "7"; model_evidence "Supporting evidence includes similarity to: 1 Protein, and 100% coverage of the annotated genomic feature by RNAseq alignments, including 20 samples with support for all annotated introns";
NC_043006.1	Gnomon	exon	49170772	49170801	.	-	.	gene_id "LOC115216600"; db_xref "GeneID:115216600"; gbkey "mRNA"; gene "LOC115216600"; ID ""; gene_name "LOC115216600"; transcript_id "XM_036506632.1"; product "ran-binding protein 3, transcript variant X1"; exon_number "6"; model_evidence "Supporting evidence includes similarity to: 1 Protein, and 100% coverage of the annotated genomic feature by RNAseq alignments, including 20 samples with support for all annotated introns";
NC_043006.1	Gnomon	exon	49172342	49172500	.	-	.	gene_id "LOC115216600"; db_xref "GeneID:115216600"; gbkey "mRNA"; gene "LOC115216600"; ID ""; gene_name "LOC115216600"; transcript_id "XM_036506632.1"; product "ran-binding protein 3, transcript variant X1"; exon_number "5"; model_evidence "Supporting evidence includes similarity to: 1 Protein, and 100% coverage of the annotated genomic feature by RNAseq alignments, including 20 samples with support for all annotated introns";
NC_043006.1	Gnomon	exon	49174604	49174637	.	-	.	gene_id "LOC115216600"; db_xref "GeneID:115216600"; gbkey "mRNA"; gene "LOC115216600"; ID ""; gene_name "LOC115216600"; transcript_id "XM_036506632.1"; product "ran-binding protein 3, transcript variant X1"; exon_number "4"; model_evidence "Supporting evidence includes similarity to: 1 Protein, and 100% coverage of the annotated genomic feature by RNAseq alignments, including 20 samples with support for all annotated introns";
NC_043006.1	Gnomon	exon	49186522	49186577	.	-	.	gene_id "LOC115216600"; db_xref "GeneID:115216600"; gbkey "mRNA"; gene "LOC115216600"; ID ""; gene_name "LOC115216600"; transcript_id "XM_036506632.1"; product "ran-binding protein 3, transcript variant X1"; exon_number "3"; model_evidence "Supporting evidence includes similarity to: 1 Protein, and 100% coverage of the annotated genomic feature by RNAseq alignments, including 20 samples with support for all annotated introns";
NC_043006.1	Gnomon	exon	49194183	49194225	.	-	.	gene_id "LOC115216600"; db_xref "GeneID:115216600"; gbkey "mRNA"; gene "LOC115216600"; ID ""; gene_name "LOC115216600"; transcript_id "XM_036506632.1"; product "ran-binding protein 3, transcript variant X1"; exon_number "2"; model_evidence "Supporting evidence includes similarity to: 1 Protein, and 100% coverage of the annotated genomic feature by RNAseq alignments, including 20 samples with support for all annotated introns";
NC_043006.1	Gnomon	exon	49194531	49194672	.	-	.	gene_id "LOC115216600"; db_xref "GeneID:115216600"; gbkey "mRNA"; gene "LOC115216600"; ID ""; gene_name "LOC115216600"; transcript_id "XM_036506632.1"; product "ran-binding protein 3, transcript variant X1"; exon_number "1"; model_evidence "Supporting evidence includes similarity to: 1 Protein, and 100% coverage of the annotated genomic feature by RNAseq alignments, including 20 samples with support for all annotated introns";
NC_043006.1	Gnomon	start_codon	49194199	49194201	.	-	0	gene_id "LOC115216600"; db_xref "GeneID:115216600"; gbkey "CDS"; gene "LOC115216600"; ID ""; gene_name "LOC115216600"; transcript_id "XM_036506632.1"; product "ran-binding protein 3 isoform X1"; protein_id "XP_036362525.1"; exon_number "2";
NC_043006.1	Gnomon	stop_codon	49144049	49144051	.	-	0	gene_id "LOC115216600"; db_xref "GeneID:115216600"; gbkey "CDS"; gene "LOC115216600"; ID ""; gene_name "LOC115216600"; transcript_id "XM_036506632.1"; product "ran-binding protein 3 isoform X1"; protein_id "XP_036362525.1"; exon_number "19";
NC_043006.1	Gnomon	transcript	49143303	49194673	.	-	.	gene_id "LOC115216600"; ID "XM_036506633.1"; gene_name "LOC115216600"; transcript_id "XM_036506633.1";
NC_043006.1	Gnomon	CDS	49144052	49144101	.	-	2	gene_id "LOC115216600"; db_xref "GeneID:115216600"; gbkey "CDS"; gene "LOC115216600"; ID ""; gene_name "LOC115216600"; transcript_id "XM_036506633.1"; product "ran-binding protein 3 isoform X2"; protein_id "XP_036362526.1"; exon_number "18";
NC_043006.1	Gnomon	CDS	49144834	49144931	.	-	1	gene_id "LOC115216600"; db_xref "GeneID:115216600"; gbkey "CDS"; gene "LOC115216600"; ID ""; gene_name "LOC115216600"; transcript_id "XM_036506633.1"; product "ran-binding protein 3 isoform X2"; protein_id "XP_036362526.1"; exon_number "17";
NC_043006.1	Gnomon	CDS	49145075	49145220	.	-	0	gene_id "LOC115216600"; db_xref "GeneID:115216600"; gbkey "CDS"; gene "LOC115216600"; ID ""; gene_name "LOC115216600"; transcript_id "XM_036506633.1"; product "ran-binding protein 3 isoform X2"; protein_id "XP_036362526.1"; exon_number "16";
NC_043006.1	Gnomon	CDS	49146181	49146317	.	-	2	gene_id "LOC115216600"; db_xref "GeneID:115216600"; gbkey "CDS"; gene "LOC115216600"; ID ""; gene_name "LOC115216600"; transcript_id "XM_036506633.1"; product "ran-binding protein 3 isoform X2"; protein_id "XP_036362526.1"; exon_number "15";
NC_043006.1	Gnomon	CDS	49150755	49150875	.	-	0	gene_id "LOC115216600"; db_xref "GeneID:115216600"; gbkey "CDS"; gene "LOC115216600"; ID ""; gene_name "LOC115216600"; transcript_id "XM_036506633.1"; product "ran-binding protein 3 isoform X2"; protein_id "XP_036362526.1"; exon_number "14";
NC_043006.1	Gnomon	CDS	49154060	49154181	.	-	2	gene_id "LOC115216600"; db_xref "GeneID:115216600"; gbkey "CDS"; gene "LOC115216600"; ID ""; gene_name "LOC115216600"; transcript_id "XM_036506633.1"; product "ran-binding protein 3 isoform X2"; protein_id "XP_036362526.1"; exon_number "13";
NC_043006.1	Gnomon	CDS	49159293	49159437	.	-	0	gene_id "LOC115216600"; db_xref "GeneID:115216600"; gbkey "CDS"; gene "LOC115216600"; ID ""; gene_name "LOC115216600"; transcript_id "XM_036506633.1"; product "ran-binding protein 3 isoform X2"; protein_id "XP_036362526.1"; exon_number "12";
NC_043006.1	Gnomon	CDS	49160851	49160992	.	-	1	gene_id "LOC115216600"; db_xref "GeneID:115216600"; gbkey "CDS"; gene "LOC115216600"; ID ""; gene_name "LOC115216600"; transcript_id "XM_036506633.1"; product "ran-binding protein 3 isoform X2"; protein_id "XP_036362526.1"; exon_number "11";
NC_043006.1	Gnomon	CDS	49163294	49163498	.	-	2	gene_id "LOC115216600"; db_xref "GeneID:115216600"; gbkey "CDS"; gene "LOC115216600"; ID ""; gene_name "LOC115216600"; transcript_id "XM_036506633.1"; product "ran-binding protein 3 isoform X2"; protein_id "XP_036362526.1"; exon_number "10";
NC_043006.1	Gnomon	CDS	49164325	49164408	.	-	2	gene_id "LOC115216600"; db_xref "GeneID:115216600"; gbkey "CDS"; gene "LOC115216600"; ID ""; gene_name "LOC115216600"; transcript_id "XM_036506633.1"; product "ran-binding protein 3 isoform X2"; protein_id "XP_036362526.1"; exon_number "9";
NC_043006.1	Gnomon	CDS	49167229	49167282	.	-	2	gene_id "LOC115216600"; db_xref "GeneID:115216600"; gbkey "CDS"; gene "LOC115216600"; ID ""; gene_name "LOC115216600"; transcript_id "XM_036506633.1"; product "ran-binding protein 3 isoform X2"; protein_id "XP_036362526.1"; exon_number "8";
NC_043006.1	Gnomon	CDS	49168336	49168392	.	-	2	gene_id "LOC115216600"; db_xref "GeneID:115216600"; gbkey "CDS"; gene "LOC115216600"; ID ""; gene_name "LOC115216600"; transcript_id "XM_036506633.1"; product "ran-binding protein 3 isoform X2"; protein_id "XP_036362526.1"; exon_number "7";
NC_043006.1	Gnomon	CDS	49169490	49169591	.	-	2	gene_id "LOC115216600"; db_xref "GeneID:115216600"; gbkey "CDS"; gene "LOC115216600"; ID ""; gene_name "LOC115216600"; transcript_id "XM_036506633.1"; product "ran-binding protein 3 isoform X2"; protein_id "XP_036362526.1"; exon_number "6";
NC_043006.1	Gnomon	CDS	49170772	49170801	.	-	2	gene_id "LOC115216600"; db_xref "GeneID:115216600"; gbkey "CDS"; gene "LOC115216600"; ID ""; gene_name "LOC115216600"; transcript_id "XM_036506633.1"; product "ran-binding protein 3 isoform X2"; protein_id "XP_036362526.1"; exon_number "5";
NC_043006.1	Gnomon	CDS	49174604	49174637	.	-	0	gene_id "LOC115216600"; db_xref "GeneID:115216600"; gbkey "CDS"; gene "LOC115216600"; ID ""; gene_name "LOC115216600"; transcript_id "XM_036506633.1"; product "ran-binding protein 3 isoform X2"; protein_id "XP_036362526.1"; exon_number "4";
NC_043006.1	Gnomon	CDS	49186522	49186577	.	-	2	gene_id "LOC115216600"; db_xref "GeneID:115216600"; gbkey "CDS"; gene "LOC115216600"; ID ""; gene_name "LOC115216600"; transcript_id "XM_036506633.1"; product "ran-binding protein 3 isoform X2"; protein_id "XP_036362526.1"; exon_number "3";
NC_043006.1	Gnomon	CDS	49194183	49194201	.	-	0	gene_id "LOC115216600"; db_xref "GeneID:115216600"; gbkey "CDS"; gene "LOC115216600"; ID ""; gene_name "LOC115216600"; transcript_id "XM_036506633.1"; product "ran-binding protein 3 isoform X2"; protein_id "XP_036362526.1"; exon_number "2";
NC_043006.1	Gnomon	exon	49143303	49144101	.	-	.	gene_id "LOC115216600"; db_xref "GeneID:115216600"; gbkey "mRNA"; gene "LOC115216600"; ID ""; gene_name "LOC115216600"; transcript_id "XM_036506633.1"; product "ran-binding protein 3, transcript variant X3"; exon_number "18"; model_evidence "Supporting evidence includes similarity to: 1 Protein, and 100% coverage of the annotated genomic feature by RNAseq alignments, including 1 sample with support for all annotated introns";
NC_043006.1	Gnomon	exon	49144834	49144931	.	-	.	gene_id "LOC115216600"; db_xref "GeneID:115216600"; gbkey "mRNA"; gene "LOC115216600"; ID ""; gene_name "LOC115216600"; transcript_id "XM_036506633.1"; product "ran-binding protein 3, transcript variant X3"; exon_number "17"; model_evidence "Supporting evidence includes similarity to: 1 Protein, and 100% coverage of the annotated genomic feature by RNAseq alignments, including 1 sample with support for all annotated introns";
NC_043006.1	Gnomon	exon	49145075	49145220	.	-	.	gene_id "LOC115216600"; db_xref "GeneID:115216600"; gbkey "mRNA"; gene "LOC115216600"; ID ""; gene_name "LOC115216600"; transcript_id "XM_036506633.1"; product "ran-binding protein 3, transcript variant X3"; exon_number "16"; model_evidence "Supporting evidence includes similarity to: 1 Protein, and 100% coverage of the annotated genomic feature by RNAseq alignments, including 1 sample with support for all annotated introns";
NC_043006.1	Gnomon	exon	49146181	49146317	.	-	.	gene_id "LOC115216600"; db_xref "GeneID:115216600"; gbkey "mRNA"; gene "LOC115216600"; ID ""; gene_name "LOC115216600"; transcript_id "XM_036506633.1"; product "ran-binding protein 3, transcript variant X3"; exon_number "15"; model_evidence "Supporting evidence includes similarity to: 1 Protein, and 100% coverage of the annotated genomic feature by RNAseq alignments, including 1 sample with support for all annotated introns";
NC_043006.1	Gnomon	exon	49150755	49150875	.	-	.	gene_id "LOC115216600"; db_xref "GeneID:115216600"; gbkey "mRNA"; gene "LOC115216600"; ID ""; gene_name "LOC115216600"; transcript_id "XM_036506633.1"; product "ran-binding protein 3, transcript variant X3"; exon_number "14"; model_evidence "Supporting evidence includes similarity to: 1 Protein, and 100% coverage of the annotated genomic feature by RNAseq alignments, including 1 sample with support for all annotated introns";
NC_043006.1	Gnomon	exon	49154060	49154181	.	-	.	gene_id "LOC115216600"; db_xref "GeneID:115216600"; gbkey "mRNA"; gene "LOC115216600"; ID ""; gene_name "LOC115216600"; transcript_id "XM_036506633.1"; product "ran-binding protein 3, transcript variant X3"; exon_number "13"; model_evidence "Supporting evidence includes similarity to: 1 Protein, and 100% coverage of the annotated genomic feature by RNAseq alignments, including 1 sample with support for all annotated introns";
NC_043006.1	Gnomon	exon	49159293	49159437	.	-	.	gene_id "LOC115216600"; db_xref "GeneID:115216600"; gbkey "mRNA"; gene "LOC115216600"; ID ""; gene_name "LOC115216600"; transcript_id "XM_036506633.1"; product "ran-binding protein 3, transcript variant X3"; exon_number "12"; model_evidence "Supporting evidence includes similarity to: 1 Protein, and 100% coverage of the annotated genomic feature by RNAseq alignments, including 1 sample with support for all annotated introns";
NC_043006.1	Gnomon	exon	49160851	49160992	.	-	.	gene_id "LOC115216600"; db_xref "GeneID:115216600"; gbkey "mRNA"; gene "LOC115216600"; ID ""; gene_name "LOC115216600"; transcript_id "XM_036506633.1"; product "ran-binding protein 3, transcript variant X3"; exon_number "11"; model_evidence "Supporting evidence includes similarity to: 1 Protein, and 100% coverage of the annotated genomic feature by RNAseq alignments, including 1 sample with support for all annotated introns";
NC_043006.1	Gnomon	exon	49163294	49163498	.	-	.	gene_id "LOC115216600"; db_xref "GeneID:115216600"; gbkey "mRNA"; gene "LOC115216600"; ID ""; gene_name "LOC115216600"; transcript_id "XM_036506633.1"; product "ran-binding protein 3, transcript variant X3"; exon_number "10"; model_evidence "Supporting evidence includes similarity to: 1 Protein, and 100% coverage of the annotated genomic feature by RNAseq alignments, including 1 sample with support for all annotated introns";
NC_043006.1	Gnomon	exon	49164325	49164408	.	-	.	gene_id "LOC115216600"; db_xref "GeneID:115216600"; gbkey "mRNA"; gene "LOC115216600"; ID ""; gene_name "LOC115216600"; transcript_id "XM_036506633.1"; product "ran-binding protein 3, transcript variant X3"; exon_number "9"; model_evidence "Supporting evidence includes similarity to: 1 Protein, and 100% coverage of the annotated genomic feature by RNAseq alignments, including 1 sample with support for all annotated introns";
NC_043006.1	Gnomon	exon	49167229	49167282	.	-	.	gene_id "LOC115216600"; db_xref "GeneID:115216600"; gbkey "mRNA"; gene "LOC115216600"; ID ""; gene_name "LOC115216600"; transcript_id "XM_036506633.1"; product "ran-binding protein 3, transcript variant X3"; exon_number "8"; model_evidence "Supporting evidence includes similarity to: 1 Protein, and 100% coverage of the annotated genomic feature by RNAseq alignments, including 1 sample with support for all annotated introns";
NC_043006.1	Gnomon	exon	49168336	49168392	.	-	.	gene_id "LOC115216600"; db_xref "GeneID:115216600"; gbkey "mRNA"; gene "LOC115216600"; ID ""; gene_name "LOC115216600"; transcript_id "XM_036506633.1"; product "ran-binding protein 3, transcript variant X3"; exon_number "7"; model_evidence "Supporting evidence includes similarity to: 1 Protein, and 100% coverage of the annotated genomic feature by RNAseq alignments, including 1 sample with support for all annotated introns";
NC_043006.1	Gnomon	exon	49169490	49169591	.	-	.	gene_id "LOC115216600"; db_xref "GeneID:115216600"; gbkey "mRNA"; gene "LOC115216600"; ID ""; gene_name "LOC115216600"; transcript_id "XM_036506633.1"; product "ran-binding protein 3, transcript variant X3"; exon_number "6"; model_evidence "Supporting evidence includes similarity to: 1 Protein, and 100% coverage of the annotated genomic feature by RNAseq alignments, including 1 sample with support for all annotated introns";
NC_043006.1	Gnomon	exon	49170772	49170801	.	-	.	gene_id "LOC115216600"; db_xref "GeneID:115216600"; gbkey "mRNA"; gene "LOC115216600"; ID ""; gene_name "LOC115216600"; transcript_id "XM_036506633.1"; product "ran-binding protein 3, transcript variant X3"; exon_number "5"; model_evidence "Supporting evidence includes similarity to: 1 Protein, and 100% coverage of the annotated genomic feature by RNAseq alignments, including 1 sample with support for all annotated introns";
NC_043006.1	Gnomon	exon	49174604	49174637	.	-	.	gene_id "LOC115216600"; db_xref "GeneID:115216600"; gbkey "mRNA"; gene "LOC115216600"; ID ""; gene_name "LOC115216600"; transcript_id "XM_036506633.1"; product "ran-binding protein 3, transcript variant X3"; exon_number "4"; model_evidence "Supporting evidence includes similarity to: 1 Protein, and 100% coverage of the annotated genomic feature by RNAseq alignments, including 1 sample with support for all annotated introns";
NC_043006.1	Gnomon	exon	49186522	49186577	.	-	.	gene_id "LOC115216600"; db_xref "GeneID:115216600"; gbkey "mRNA"; gene "LOC115216600"; ID ""; gene_name "LOC115216600"; transcript_id "XM_036506633.1"; product "ran-binding protein 3, transcript variant X3"; exon_number "3"; model_evidence "Supporting evidence includes similarity to: 1 Protein, and 100% coverage of the annotated genomic feature by RNAseq alignments, including 1 sample with support for all annotated introns";
NC_043006.1	Gnomon	exon	49194183	49194225	.	-	.	gene_id "LOC115216600"; db_xref "GeneID:115216600"; gbkey "mRNA"; gene "LOC115216600"; ID ""; gene_name "LOC115216600"; transcript_id "XM_036506633.1"; product "ran-binding protein 3, transcript variant X3"; exon_number "2"; model_evidence "Supporting evidence includes similarity to: 1 Protein, and 100% coverage of the annotated genomic feature by RNAseq alignments, including 1 sample with support for all annotated introns";
NC_043006.1	Gnomon	exon	49194531	49194673	.	-	.	gene_id "LOC115216600"; db_xref "GeneID:115216600"; gbkey "mRNA"; gene "LOC115216600"; ID ""; gene_name "LOC115216600"; transcript_id "XM_036506633.1"; product "ran-binding protein 3, transcript variant X3"; exon_number "1"; model_evidence "Supporting evidence includes similarity to: 1 Protein, and 100% coverage of the annotated genomic feature by RNAseq alignments, including 1 sample with support for all annotated introns";
NC_043006.1	Gnomon	start_codon	49194199	49194201	.	-	0	gene_id "LOC115216600"; db_xref "GeneID:115216600"; gbkey "CDS"; gene "LOC115216600"; ID ""; gene_name "LOC115216600"; transcript_id "XM_036506633.1"; product "ran-binding protein 3 isoform X2"; protein_id "XP_036362526.1"; exon_number "2";
NC_043006.1	Gnomon	stop_codon	49144049	49144051	.	-	0	gene_id "LOC115216600"; db_xref "GeneID:115216600"; gbkey "CDS"; gene "LOC115216600"; ID ""; gene_name "LOC115216600"; transcript_id "XM_036506633.1"; product "ran-binding protein 3 isoform X2"; protein_id "XP_036362526.1"; exon_number "18";
NC_043006.1	Gnomon	gene	93889432	93910940	.	+	.	gene_id "LOC115216601"; db_xref "GeneID:115216601"; gbkey "Gene"; gene "LOC115216601"; gene_biotype "lncRNA"; ID ""; gene_name "LOC115216601";
NC_043006.1	Gnomon~Covext	transcript	93889432	93910940	.	+	.	gene_id "LOC115216601"; ID "XR_003882089.2"; gene_name "LOC115216601"; transcript_id "Covext~XR_003882089.2";
NC_043006.1	Covext	exon	93889432	93889523	.	+	.	gene_id "LOC115216601"; db_xref "GeneID:115216601"; gbkey "ncRNA"; gene "LOC115216601"; ID ""; gene_name "LOC115216601"; transcript_id "Covext~XR_003882089.2"; product "uncharacterized LOC115216601, transcript variant X1"; exon_number "1"; model_evidence "Supporting evidence includes similarity to: 100% coverage of the annotated genomic feature by RNAseq alignments, including 9 samples with support for all annotated introns";
NC_043006.1	Covext	exon	93892596	93892699	.	+	.	gene_id "LOC115216601"; db_xref "GeneID:115216601"; gbkey "ncRNA"; gene "LOC115216601"; ID ""; gene_name "LOC115216601"; transcript_id "Covext~XR_003882089.2"; product "uncharacterized LOC115216601, transcript variant X1"; exon_number "2"; model_evidence "Supporting evidence includes similarity to: 100% coverage of the annotated genomic feature by RNAseq alignments, including 9 samples with support for all annotated introns";
NC_043006.1	Covext	exon	93907952	93908042	.	+	.	gene_id "LOC115216601"; db_xref "GeneID:115216601"; gbkey "ncRNA"; gene "LOC115216601"; ID ""; gene_name "LOC115216601"; transcript_id "Covext~XR_003882089.2"; product "uncharacterized LOC115216601, transcript variant X1"; exon_number "3"; model_evidence "Supporting evidence includes similarity to: 100% coverage of the annotated genomic feature by RNAseq alignments, including 9 samples with support for all annotated introns";
NC_043006.1	Covext	exon	93910661	93910730	.	+	.	gene_id "LOC115216601"; db_xref "GeneID:115216601"; gbkey "ncRNA"; gene "LOC115216601"; ID ""; gene_name "LOC115216601"; transcript_id "Covext~XR_003882089.2"; product "uncharacterized LOC115216601, transcript variant X1"; exon_number "4"; model_evidence "Supporting evidence includes similarity to: 100% coverage of the annotated genomic feature by RNAseq alignments, including 9 samples with support for all annotated introns";
NC_043006.1	Covext	exon	93910661	93910940	.	+	.	gene_id "LOC115216601"; db_xref "GeneID:115216601"; gbkey "ncRNA"; gene "LOC115216601"; ID ""; gene_name "LOC115216601"; transcript_id "Covext~XR_003882089.2"; product "uncharacterized LOC115216601, transcript variant X1"; exon_number "4"; model_evidence "Supporting evidence includes similarity to: 100% coverage of the annotated genomic feature by RNAseq alignments, including 9 samples with support for all annotated introns"; three_prime_ext "210";
NC_043006.1	Gnomon	transcript	93889432	93910730	.	+	.	gene_id "LOC115216601"; ID "XR_003882089.2"; gene_name "LOC115216601"; transcript_id "XR_003882089.2";
NC_043006.1	Gnomon	exon	93889432	93889523	.	+	.	gene_id "LOC115216601"; db_xref "GeneID:115216601"; gbkey "ncRNA"; gene "LOC115216601"; ID ""; gene_name "LOC115216601"; transcript_id "XR_003882089.2"; product "uncharacterized LOC115216601, transcript variant X1"; exon_number "1"; model_evidence "Supporting evidence includes similarity to: 100% coverage of the annotated genomic feature by RNAseq alignments, including 9 samples with support for all annotated introns";
NC_043006.1	Gnomon	exon	93892596	93892699	.	+	.	gene_id "LOC115216601"; db_xref "GeneID:115216601"; gbkey "ncRNA"; gene "LOC115216601"; ID ""; gene_name "LOC115216601"; transcript_id "XR_003882089.2"; product "uncharacterized LOC115216601, transcript variant X1"; exon_number "2"; model_evidence "Supporting evidence includes similarity to: 100% coverage of the annotated genomic feature by RNAseq alignments, including 9 samples with support for all annotated introns";
NC_043006.1	Gnomon	exon	93907952	93908042	.	+	.	gene_id "LOC115216601"; db_xref "GeneID:115216601"; gbkey "ncRNA"; gene "LOC115216601"; ID ""; gene_name "LOC115216601"; transcript_id "XR_003882089.2"; product "uncharacterized LOC115216601, transcript variant X1"; exon_number "3"; model_evidence "Supporting evidence includes similarity to: 100% coverage of the annotated genomic feature by RNAseq alignments, including 9 samples with support for all annotated introns";
NC_043006.1	Gnomon	exon	93910661	93910730	.	+	.	gene_id "LOC115216601"; db_xref "GeneID:115216601"; gbkey "ncRNA"; gene "LOC115216601"; ID ""; gene_name "LOC115216601"; transcript_id "XR_003882089.2"; product "uncharacterized LOC115216601, transcript variant X1"; exon_number "4"; model_evidence "Supporting evidence includes similarity to: 100% coverage of the annotated genomic feature by RNAseq alignments, including 9 samples with support for all annotated introns";
NC_043006.1	Gnomon	transcript	93902245	93910730	.	+	.	gene_id "LOC115216601"; ID "XR_005001073.1"; gene_name "LOC115216601"; transcript_id "XR_005001073.1";
NC_043006.1	Gnomon	exon	93902245	93902415	.	+	.	gene_id "LOC115216601"; db_xref "GeneID:115216601"; gbkey "ncRNA"; gene "LOC115216601"; ID ""; gene_name "LOC115216601"; transcript_id "XR_005001073.1"; product "uncharacterized LOC115216601, transcript variant X2"; exon_number "1"; model_evidence "Supporting evidence includes similarity to: 100% coverage of the annotated genomic feature by RNAseq alignments, including 11 samples with support for all annotated introns";
NC_043006.1	Gnomon	exon	93907952	93908042	.	+	.	gene_id "LOC115216601"; db_xref "GeneID:115216601"; gbkey "ncRNA"; gene "LOC115216601"; ID ""; gene_name "LOC115216601"; transcript_id "XR_005001073.1"; product "uncharacterized LOC115216601, transcript variant X2"; exon_number "2"; model_evidence "Supporting evidence includes similarity to: 100% coverage of the annotated genomic feature by RNAseq alignments, including 11 samples with support for all annotated introns";
NC_043006.1	Gnomon	exon	93910661	93910730	.	+	.	gene_id "LOC115216601"; db_xref "GeneID:115216601"; gbkey "ncRNA"; gene "LOC115216601"; ID ""; gene_name "LOC115216601"; transcript_id "XR_005001073.1"; product "uncharacterized LOC115216601, transcript variant X2"; exon_number "3"; model_evidence "Supporting evidence includes similarity to: 100% coverage of the annotated genomic feature by RNAseq alignments, including 11 samples with support for all annotated introns";
NC_043006.1	Gnomon	gene	93937116	93967221	.	+	.	gene_id "LOC115216602"; db_xref "GeneID:115216602"; gbkey "Gene"; gene "LOC115216602"; gene_biotype "protein_coding"; ID ""; gene_name "LOC115216602";
NC_043006.1	Gnomon	transcript	93960660	93967221	.	+	.	gene_id "LOC115216602"; ID "XM_029786075.2"; gene_name "LOC115216602"; transcript_id "XM_029786075.2";
NC_043006.1	Gnomon	CDS	93965971	93966834	.	+	0	gene_id "LOC115216602"; db_xref "GeneID:115216602"; gbkey "CDS"; gene "LOC115216602"; ID ""; gene_name "LOC115216602"; transcript_id "XM_029786075.2"; product "dual specificity protein kinase zak2-like"; protein_id "XP_029641935.1"; exon_number "2";
NC_043006.1	Gnomon	exon	93960660	93960719	.	+	.	gene_id "LOC115216602"; db_xref "GeneID:115216602"; gbkey "mRNA"; gene "LOC115216602"; ID ""; gene_name "LOC115216602"; transcript_id "XM_029786075.2"; product "dual specificity protein kinase zak2-like, transcript variant X1"; exon_number "1"; model_evidence "Supporting evidence includes similarity to: 1 Protein, and 100% coverage of the annotated genomic feature by RNAseq alignments, including 13 samples with support for all annotated introns";
NC_043006.1	Gnomon	exon	93964315	93967221	.	+	.	gene_id "LOC115216602"; db_xref "GeneID:115216602"; gbkey "mRNA"; gene "LOC115216602"; ID ""; gene_name "LOC115216602"; transcript_id "XM_029786075.2"; product "dual specificity protein kinase zak2-like, transcript variant X1"; exon_number "2"; model_evidence "Supporting evidence includes similarity to: 1 Protein, and 100% coverage of the annotated genomic feature by RNAseq alignments, including 13 samples with support for all annotated introns";
NC_043006.1	Gnomon	start_codon	93965971	93965973	.	+	0	gene_id "LOC115216602"; db_xref "GeneID:115216602"; gbkey "CDS"; gene "LOC115216602"; ID ""; gene_name "LOC115216602"; transcript_id "XM_029786075.2"; product "dual specificity protein kinase zak2-like"; protein_id "XP_029641935.1"; exon_number "2";
NC_043006.1	Gnomon	stop_codon	93966835	93966837	.	+	0	gene_id "LOC115216602"; db_xref "GeneID:115216602"; gbkey "CDS"; gene "LOC115216602"; ID ""; gene_name "LOC115216602"; transcript_id "XM_029786075.2"; product "dual specificity protein kinase zak2-like"; protein_id "XP_029641935.1"; exon_number "2";
NC_043006.1	Gnomon	transcript	93943051	93967221	.	+	.	gene_id "LOC115216602"; ID "XM_036506928.1"; gene_name "LOC115216602"; transcript_id "XM_036506928.1";
NC_043006.1	Gnomon	CDS	93965971	93966834	.	+	0	gene_id "LOC115216602"; db_xref "GeneID:115216602"; gbkey "CDS"; gene "LOC115216602"; ID ""; gene_name "LOC115216602"; transcript_id "XM_036506928.1"; product "dual specificity protein kinase zak2-like"; protein_id "XP_036362821.1"; exon_number "3";
NC_043006.1	Gnomon	exon	93943051	93943200	.	+	.	gene_id "LOC115216602"; db_xref "GeneID:115216602"; gbkey "mRNA"; gene "LOC115216602"; ID ""; gene_name "LOC115216602"; transcript_id "XM_036506928.1"; product "dual specificity protein kinase zak2-like, transcript variant X2"; exon_number "1"; model_evidence "Supporting evidence includes similarity to: 1 Protein, and 100% coverage of the annotated genomic feature by RNAseq alignments, including 3 samples with support for all annotated introns";
NC_043006.1	Gnomon	exon	93957731	93957822	.	+	.	gene_id "LOC115216602"; db_xref "GeneID:115216602"; gbkey "mRNA"; gene "LOC115216602"; ID ""; gene_name "LOC115216602"; transcript_id "XM_036506928.1"; product "dual specificity protein kinase zak2-like, transcript variant X2"; exon_number "2"; model_evidence "Supporting evidence includes similarity to: 1 Protein, and 100% coverage of the annotated genomic feature by RNAseq alignments, including 3 samples with support for all annotated introns";
NC_043006.1	Gnomon	exon	93964315	93967221	.	+	.	gene_id "LOC115216602"; db_xref "GeneID:115216602"; gbkey "mRNA"; gene "LOC115216602"; ID ""; gene_name "LOC115216602"; transcript_id "XM_036506928.1"; product "dual specificity protein kinase zak2-like, transcript variant X2"; exon_number "3"; model_evidence "Supporting evidence includes similarity to: 1 Protein, and 100% coverage of the annotated genomic feature by RNAseq alignments, including 3 samples with support for all annotated introns";
NC_043006.1	Gnomon	start_codon	93965971	93965973	.	+	0	gene_id "LOC115216602"; db_xref "GeneID:115216602"; gbkey "CDS"; gene "LOC115216602"; ID ""; gene_name "LOC115216602"; transcript_id "XM_036506928.1"; product "dual specificity protein kinase zak2-like"; protein_id "XP_036362821.1"; exon_number "3";
NC_043006.1	Gnomon	stop_codon	93966835	93966837	.	+	0	gene_id "LOC115216602"; db_xref "GeneID:115216602"; gbkey "CDS"; gene "LOC115216602"; ID ""; gene_name "LOC115216602"; transcript_id "XM_036506928.1"; product "dual specificity protein kinase zak2-like"; protein_id "XP_036362821.1"; exon_number "3";
NC_043006.1	Gnomon	transcript	93937116	93967221	.	+	.	gene_id "LOC115216602"; ID "XM_036506929.1"; gene_name "LOC115216602"; transcript_id "XM_036506929.1";
NC_043006.1	Gnomon	CDS	93965971	93966834	.	+	0	gene_id "LOC115216602"; db_xref "GeneID:115216602"; gbkey "CDS"; gene "LOC115216602"; ID ""; gene_name "LOC115216602"; transcript_id "XM_036506929.1"; product "dual specificity protein kinase zak2-like"; protein_id "XP_036362822.1"; exon_number "3";
NC_043006.1	Gnomon	exon	93937116	93937398	.	+	.	gene_id "LOC115216602"; db_xref "GeneID:115216602"; gbkey "mRNA"; gene "LOC115216602"; ID ""; gene_name "LOC115216602"; transcript_id "XM_036506929.1"; product "dual specificity protein kinase zak2-like, transcript variant X3"; exon_number "1"; model_evidence "Supporting evidence includes similarity to: 1 Protein, and 100% coverage of the annotated genomic feature by RNAseq alignments, including 3 samples with support for all annotated introns";
NC_043006.1	Gnomon	exon	93957731	93957822	.	+	.	gene_id "LOC115216602"; db_xref "GeneID:115216602"; gbkey "mRNA"; gene "LOC115216602"; ID ""; gene_name "LOC115216602"; transcript_id "XM_036506929.1"; product "dual specificity protein kinase zak2-like, transcript variant X3"; exon_number "2"; model_evidence "Supporting evidence includes similarity to: 1 Protein, and 100% coverage of the annotated genomic feature by RNAseq alignments, including 3 samples with support for all annotated introns";
NC_043006.1	Gnomon	exon	93964315	93967221	.	+	.	gene_id "LOC115216602"; db_xref "GeneID:115216602"; gbkey "mRNA"; gene "LOC115216602"; ID ""; gene_name "LOC115216602"; transcript_id "XM_036506929.1"; product "dual specificity protein kinase zak2-like, transcript variant X3"; exon_number "3"; model_evidence "Supporting evidence includes similarity to: 1 Protein, and 100% coverage of the annotated genomic feature by RNAseq alignments, including 3 samples with support for all annotated introns";
NC_043006.1	Gnomon	start_codon	93965971	93965973	.	+	0	gene_id "LOC115216602"; db_xref "GeneID:115216602"; gbkey "CDS"; gene "LOC115216602"; ID ""; gene_name "LOC115216602"; transcript_id "XM_036506929.1"; product "dual specificity protein kinase zak2-like"; protein_id "XP_036362822.1"; exon_number "3";
NC_043006.1	Gnomon	stop_codon	93966835	93966837	.	+	0	gene_id "LOC115216602"; db_xref "GeneID:115216602"; gbkey "CDS"; gene "LOC115216602"; ID ""; gene_name "LOC115216602"; transcript_id "XM_036506929.1"; product "dual specificity protein kinase zak2-like"; protein_id "XP_036362822.1"; exon_number "3";
NC_043006.1	Gnomon	gene	21555683	21787796	.	+	.	gene_id "LOC115216603"; db_xref "GeneID:115216603"; gbkey "Gene"; gene "LOC115216603"; gene_biotype "protein_coding"; ID ""; gene_name "LOC115216603";
NC_043006.1	Gnomon	transcript	21555683	21787796	.	+	.	gene_id "LOC115216603"; ID "XM_029786076.2"; gene_name "LOC115216603"; transcript_id "XM_029786076.2";
NC_043006.1	Gnomon	CDS	21555830	21556205	.	+	0	gene_id "LOC115216603"; db_xref "GeneID:115216603"; gbkey "CDS"; gene "LOC115216603"; ID ""; gene_name "LOC115216603"; transcript_id "XM_029786076.2"; product "cholecystokinin receptor type A-like"; protein_id "XP_029641936.1"; exon_number "1";
NC_043006.1	Gnomon	CDS	21760709	21761080	.	+	2	gene_id "LOC115216603"; db_xref "GeneID:115216603"; gbkey "CDS"; gene "LOC115216603"; ID ""; gene_name "LOC115216603"; transcript_id "XM_029786076.2"; product "cholecystokinin receptor type A-like"; protein_id "XP_029641936.1"; exon_number "2";
NC_043006.1	Gnomon	CDS	21785946	21786538	.	+	2	gene_id "LOC115216603"; db_xref "GeneID:115216603"; gbkey "CDS"; gene "LOC115216603"; ID ""; gene_name "LOC115216603"; transcript_id "XM_029786076.2"; product "cholecystokinin receptor type A-like"; protein_id "XP_029641936.1"; exon_number "3";
NC_043006.1	Gnomon	exon	21555683	21556205	.	+	.	gene_id "LOC115216603"; db_xref "GeneID:115216603"; gbkey "mRNA"; gene "LOC115216603"; ID ""; gene_name "LOC115216603"; transcript_id "XM_029786076.2"; product "cholecystokinin receptor type A-like"; exon_number "1"; model_evidence "Supporting evidence includes similarity to: 22 Proteins, and 100% coverage of the annotated genomic feature by RNAseq alignments, including 13 samples with support for all annotated introns";
NC_043006.1	Gnomon	exon	21760709	21761080	.	+	.	gene_id "LOC115216603"; db_xref "GeneID:115216603"; gbkey "mRNA"; gene "LOC115216603"; ID ""; gene_name "LOC115216603"; transcript_id "XM_029786076.2"; product "cholecystokinin receptor type A-like"; exon_number "2"; model_evidence "Supporting evidence includes similarity to: 22 Proteins, and 100% coverage of the annotated genomic feature by RNAseq alignments, including 13 samples with support for all annotated introns";
NC_043006.1	Gnomon	exon	21785946	21787796	.	+	.	gene_id "LOC115216603"; db_xref "GeneID:115216603"; gbkey "mRNA"; gene "LOC115216603"; ID ""; gene_name "LOC115216603"; transcript_id "XM_029786076.2"; product "cholecystokinin receptor type A-like"; exon_number "3"; model_evidence "Supporting evidence includes similarity to: 22 Proteins, and 100% coverage of the annotated genomic feature by RNAseq alignments, including 13 samples with support for all annotated introns";
NC_043006.1	Gnomon	start_codon	21555830	21555832	.	+	0	gene_id "LOC115216603"; db_xref "GeneID:115216603"; gbkey "CDS"; gene "LOC115216603"; ID ""; gene_name "LOC115216603"; transcript_id "XM_029786076.2"; product "cholecystokinin receptor type A-like"; protein_id "XP_029641936.1"; exon_number "1";
NC_043006.1	Gnomon	stop_codon	21786539	21786541	.	+	0	gene_id "LOC115216603"; db_xref "GeneID:115216603"; gbkey "CDS"; gene "LOC115216603"; ID ""; gene_name "LOC115216603"; transcript_id "XM_029786076.2"; product "cholecystokinin receptor type A-like"; protein_id "XP_029641936.1"; exon_number "3";
NC_043006.1	Gnomon	gene	27040423	27078212	.	-	.	gene_id "LOC115216604"; db_xref "GeneID:115216604"; gbkey "Gene"; gene "LOC115216604"; gene_biotype "protein_coding"; ID ""; gene_name "LOC115216604";
NC_043006.1	PBRI	transcript	27040424	27072113	.	-	.	gene_id "LOC115216604"; ID ""; gene_name "LOC115216604"; transcript_id "G33222.49"; uniq_trans_id "G33222.49";
NC_043006.1	PBRI	exon	27040424	27041149	.	-	.	gene_id "LOC115216604"; ID ""; gene_name "LOC115216604"; transcript_id "G33222.49"; exon_number "9"; uniq_trans_id "G33222.49";
NC_043006.1	PBRI	exon	27044667	27044743	.	-	.	gene_id "LOC115216604"; ID ""; gene_name "LOC115216604"; transcript_id "G33222.49"; exon_number "8"; uniq_trans_id "G33222.49";
NC_043006.1	PBRI	exon	27045476	27045522	.	-	.	gene_id "LOC115216604"; ID ""; gene_name "LOC115216604"; transcript_id "G33222.49"; exon_number "7"; uniq_trans_id "G33222.49";
NC_043006.1	PBRI	exon	27048165	27048265	.	-	.	gene_id "LOC115216604"; ID ""; gene_name "LOC115216604"; transcript_id "G33222.49"; exon_number "6"; uniq_trans_id "G33222.49";
NC_043006.1	PBRI	exon	27052064	27052129	.	-	.	gene_id "LOC115216604"; ID ""; gene_name "LOC115216604"; transcript_id "G33222.49"; exon_number "5"; uniq_trans_id "G33222.49";
NC_043006.1	PBRI	exon	27054888	27055080	.	-	.	gene_id "LOC115216604"; ID ""; gene_name "LOC115216604"; transcript_id "G33222.49"; exon_number "4"; uniq_trans_id "G33222.49";
NC_043006.1	PBRI	exon	27057526	27057632	.	-	.	gene_id "LOC115216604"; ID ""; gene_name "LOC115216604"; transcript_id "G33222.49"; exon_number "3"; uniq_trans_id "G33222.49";
NC_043006.1	PBRI	exon	27062654	27062700	.	-	.	gene_id "LOC115216604"; ID ""; gene_name "LOC115216604"; transcript_id "G33222.49"; exon_number "2"; uniq_trans_id "G33222.49";
NC_043006.1	PBRI	exon	27071548	27072113	.	-	.	gene_id "LOC115216604"; ID ""; gene_name "LOC115216604"; transcript_id "G33222.49"; exon_number "1"; uniq_trans_id "G33222.49";
NC_043006.1	PBRI	transcript	27040424	27071613	.	-	.	gene_id "LOC115216604"; ID ""; gene_name "LOC115216604"; transcript_id "G33222.51"; uniq_trans_id "G33222.51";
NC_043006.1	PBRI	exon	27040424	27041149	.	-	.	gene_id "LOC115216604"; ID ""; gene_name "LOC115216604"; transcript_id "G33222.51"; exon_number "8"; uniq_trans_id "G33222.51";
NC_043006.1	PBRI	exon	27044667	27044743	.	-	.	gene_id "LOC115216604"; ID ""; gene_name "LOC115216604"; transcript_id "G33222.51"; exon_number "7"; uniq_trans_id "G33222.51";
NC_043006.1	PBRI	exon	27045476	27045522	.	-	.	gene_id "LOC115216604"; ID ""; gene_name "LOC115216604"; transcript_id "G33222.51"; exon_number "6"; uniq_trans_id "G33222.51";
NC_043006.1	PBRI	exon	27048165	27048265	.	-	.	gene_id "LOC115216604"; ID ""; gene_name "LOC115216604"; transcript_id "G33222.51"; exon_number "5"; uniq_trans_id "G33222.51";
NC_043006.1	PBRI	exon	27052064	27052129	.	-	.	gene_id "LOC115216604"; ID ""; gene_name "LOC115216604"; transcript_id "G33222.51"; exon_number "4"; uniq_trans_id "G33222.51";
NC_043006.1	PBRI	exon	27054888	27055080	.	-	.	gene_id "LOC115216604"; ID ""; gene_name "LOC115216604"; transcript_id "G33222.51"; exon_number "3"; uniq_trans_id "G33222.51";
NC_043006.1	PBRI	exon	27057526	27057632	.	-	.	gene_id "LOC115216604"; ID ""; gene_name "LOC115216604"; transcript_id "G33222.51"; exon_number "2"; uniq_trans_id "G33222.51";
NC_043006.1	PBRI	exon	27071548	27071613	.	-	.	gene_id "LOC115216604"; ID ""; gene_name "LOC115216604"; transcript_id "G33222.51"; exon_number "1"; uniq_trans_id "G33222.51";
NC_043006.1	PBRI	transcript	27040424	27073420	.	-	.	gene_id "LOC115216604"; ID ""; gene_name "LOC115216604"; transcript_id "G33222.52"; uniq_trans_id "G33222.52";
NC_043006.1	PBRI	exon	27040424	27041149	.	-	.	gene_id "LOC115216604"; ID ""; gene_name "LOC115216604"; transcript_id "G33222.52"; exon_number "8"; uniq_trans_id "G33222.52";
NC_043006.1	PBRI	exon	27044667	27044743	.	-	.	gene_id "LOC115216604"; ID ""; gene_name "LOC115216604"; transcript_id "G33222.52"; exon_number "7"; uniq_trans_id "G33222.52";
NC_043006.1	PBRI	exon	27045476	27045522	.	-	.	gene_id "LOC115216604"; ID ""; gene_name "LOC115216604"; transcript_id "G33222.52"; exon_number "6"; uniq_trans_id "G33222.52";
NC_043006.1	PBRI	exon	27048165	27048265	.	-	.	gene_id "LOC115216604"; ID ""; gene_name "LOC115216604"; transcript_id "G33222.52"; exon_number "5"; uniq_trans_id "G33222.52";
NC_043006.1	PBRI	exon	27052064	27052129	.	-	.	gene_id "LOC115216604"; ID ""; gene_name "LOC115216604"; transcript_id "G33222.52"; exon_number "4"; uniq_trans_id "G33222.52";
NC_043006.1	PBRI	exon	27054888	27055080	.	-	.	gene_id "LOC115216604"; ID ""; gene_name "LOC115216604"; transcript_id "G33222.52"; exon_number "3"; uniq_trans_id "G33222.52";
NC_043006.1	PBRI	exon	27057526	27057632	.	-	.	gene_id "LOC115216604"; ID ""; gene_name "LOC115216604"; transcript_id "G33222.52"; exon_number "2"; uniq_trans_id "G33222.52";
NC_043006.1	PBRI	exon	27073245	27073420	.	-	.	gene_id "LOC115216604"; ID ""; gene_name "LOC115216604"; transcript_id "G33222.52"; exon_number "1"; uniq_trans_id "G33222.52";
NC_043006.1	PBRI	transcript	27040424	27075095	.	-	.	gene_id "LOC115216604"; ID ""; gene_name "LOC115216604"; transcript_id "G33222.53"; uniq_trans_id "G33222.53";
NC_043006.1	PBRI	exon	27040424	27041149	.	-	.	gene_id "LOC115216604"; ID ""; gene_name "LOC115216604"; transcript_id "G33222.53"; exon_number "9"; uniq_trans_id "G33222.53";
NC_043006.1	PBRI	exon	27044667	27044743	.	-	.	gene_id "LOC115216604"; ID ""; gene_name "LOC115216604"; transcript_id "G33222.53"; exon_number "8"; uniq_trans_id "G33222.53";
NC_043006.1	PBRI	exon	27045476	27045522	.	-	.	gene_id "LOC115216604"; ID ""; gene_name "LOC115216604"; transcript_id "G33222.53"; exon_number "7"; uniq_trans_id "G33222.53";
NC_043006.1	PBRI	exon	27048165	27048265	.	-	.	gene_id "LOC115216604"; ID ""; gene_name "LOC115216604"; transcript_id "G33222.53"; exon_number "6"; uniq_trans_id "G33222.53";
NC_043006.1	PBRI	exon	27052064	27052129	.	-	.	gene_id "LOC115216604"; ID ""; gene_name "LOC115216604"; transcript_id "G33222.53"; exon_number "5"; uniq_trans_id "G33222.53";
NC_043006.1	PBRI	exon	27054888	27055080	.	-	.	gene_id "LOC115216604"; ID ""; gene_name "LOC115216604"; transcript_id "G33222.53"; exon_number "4"; uniq_trans_id "G33222.53";
NC_043006.1	PBRI	exon	27057526	27057632	.	-	.	gene_id "LOC115216604"; ID ""; gene_name "LOC115216604"; transcript_id "G33222.53"; exon_number "3"; uniq_trans_id "G33222.53";
NC_043006.1	PBRI	exon	27074740	27074938	.	-	.	gene_id "LOC115216604"; ID ""; gene_name "LOC115216604"; transcript_id "G33222.53"; exon_number "2"; uniq_trans_id "G33222.53";
NC_043006.1	PBRI	exon	27075058	27075095	.	-	.	gene_id "LOC115216604"; ID ""; gene_name "LOC115216604"; transcript_id "G33222.53"; exon_number "1"; uniq_trans_id "G33222.53";
NC_043006.1	PBRI	transcript	27040424	27077487	.	-	.	gene_id "LOC115216604"; ID ""; gene_name "LOC115216604"; transcript_id "G33222.54"; uniq_trans_id "G33222.54";
NC_043006.1	PBRI	exon	27040424	27041149	.	-	.	gene_id "LOC115216604"; ID ""; gene_name "LOC115216604"; transcript_id "G33222.54"; exon_number "9"; uniq_trans_id "G33222.54";
NC_043006.1	PBRI	exon	27044667	27044743	.	-	.	gene_id "LOC115216604"; ID ""; gene_name "LOC115216604"; transcript_id "G33222.54"; exon_number "8"; uniq_trans_id "G33222.54";
NC_043006.1	PBRI	exon	27045476	27045522	.	-	.	gene_id "LOC115216604"; ID ""; gene_name "LOC115216604"; transcript_id "G33222.54"; exon_number "7"; uniq_trans_id "G33222.54";
NC_043006.1	PBRI	exon	27048165	27048265	.	-	.	gene_id "LOC115216604"; ID ""; gene_name "LOC115216604"; transcript_id "G33222.54"; exon_number "6"; uniq_trans_id "G33222.54";
NC_043006.1	PBRI	exon	27052064	27052129	.	-	.	gene_id "LOC115216604"; ID ""; gene_name "LOC115216604"; transcript_id "G33222.54"; exon_number "5"; uniq_trans_id "G33222.54";
NC_043006.1	PBRI	exon	27054888	27055080	.	-	.	gene_id "LOC115216604"; ID ""; gene_name "LOC115216604"; transcript_id "G33222.54"; exon_number "4"; uniq_trans_id "G33222.54";
NC_043006.1	PBRI	exon	27057526	27057632	.	-	.	gene_id "LOC115216604"; ID ""; gene_name "LOC115216604"; transcript_id "G33222.54"; exon_number "3"; uniq_trans_id "G33222.54";
NC_043006.1	PBRI	exon	27074740	27074938	.	-	.	gene_id "LOC115216604"; ID ""; gene_name "LOC115216604"; transcript_id "G33222.54"; exon_number "2"; uniq_trans_id "G33222.54";
NC_043006.1	PBRI	exon	27077450	27077487	.	-	.	gene_id "LOC115216604"; ID ""; gene_name "LOC115216604"; transcript_id "G33222.54"; exon_number "1"; uniq_trans_id "G33222.54";
NC_043006.1	PBRI	transcript	27040424	27078212	.	-	.	gene_id "LOC115216604"; ID ""; gene_name "LOC115216604"; transcript_id "G33222.55"; uniq_trans_id "G33222.55";
NC_043006.1	PBRI	exon	27040424	27041149	.	-	.	gene_id "LOC115216604"; ID ""; gene_name "LOC115216604"; transcript_id "G33222.55"; exon_number "9"; uniq_trans_id "G33222.55";
NC_043006.1	PBRI	exon	27044667	27044743	.	-	.	gene_id "LOC115216604"; ID ""; gene_name "LOC115216604"; transcript_id "G33222.55"; exon_number "8"; uniq_trans_id "G33222.55";
NC_043006.1	PBRI	exon	27045476	27045522	.	-	.	gene_id "LOC115216604"; ID ""; gene_name "LOC115216604"; transcript_id "G33222.55"; exon_number "7"; uniq_trans_id "G33222.55";
NC_043006.1	PBRI	exon	27048165	27048265	.	-	.	gene_id "LOC115216604"; ID ""; gene_name "LOC115216604"; transcript_id "G33222.55"; exon_number "6"; uniq_trans_id "G33222.55";
NC_043006.1	PBRI	exon	27052064	27052129	.	-	.	gene_id "LOC115216604"; ID ""; gene_name "LOC115216604"; transcript_id "G33222.55"; exon_number "5"; uniq_trans_id "G33222.55";
NC_043006.1	PBRI	exon	27054888	27055080	.	-	.	gene_id "LOC115216604"; ID ""; gene_name "LOC115216604"; transcript_id "G33222.55"; exon_number "4"; uniq_trans_id "G33222.55";
NC_043006.1	PBRI	exon	27057526	27057632	.	-	.	gene_id "LOC115216604"; ID ""; gene_name "LOC115216604"; transcript_id "G33222.55"; exon_number "3"; uniq_trans_id "G33222.55";
NC_043006.1	PBRI	exon	27074740	27074938	.	-	.	gene_id "LOC115216604"; ID ""; gene_name "LOC115216604"; transcript_id "G33222.55"; exon_number "2"; uniq_trans_id "G33222.55";
NC_043006.1	PBRI	exon	27078130	27078212	.	-	.	gene_id "LOC115216604"; ID ""; gene_name "LOC115216604"; transcript_id "G33222.55"; exon_number "1"; uniq_trans_id "G33222.55";
NC_043006.1	PBRI	transcript	27040424	27075095	.	-	.	gene_id "LOC115216604"; ID ""; gene_name "LOC115216604"; transcript_id "G33222.57"; uniq_trans_id "G33222.57";
NC_043006.1	PBRI	exon	27040424	27041149	.	-	.	gene_id "LOC115216604"; ID ""; gene_name "LOC115216604"; transcript_id "G33222.57"; exon_number "8"; uniq_trans_id "G33222.57";
NC_043006.1	PBRI	exon	27044667	27044743	.	-	.	gene_id "LOC115216604"; ID ""; gene_name "LOC115216604"; transcript_id "G33222.57"; exon_number "7"; uniq_trans_id "G33222.57";
NC_043006.1	PBRI	exon	27045476	27045522	.	-	.	gene_id "LOC115216604"; ID ""; gene_name "LOC115216604"; transcript_id "G33222.57"; exon_number "6"; uniq_trans_id "G33222.57";
NC_043006.1	PBRI	exon	27048165	27048288	.	-	.	gene_id "LOC115216604"; ID ""; gene_name "LOC115216604"; transcript_id "G33222.57"; exon_number "5"; uniq_trans_id "G33222.57";
NC_043006.1	PBRI	exon	27052064	27052129	.	-	.	gene_id "LOC115216604"; ID ""; gene_name "LOC115216604"; transcript_id "G33222.57"; exon_number "4"; uniq_trans_id "G33222.57";
NC_043006.1	PBRI	exon	27054888	27055080	.	-	.	gene_id "LOC115216604"; ID ""; gene_name "LOC115216604"; transcript_id "G33222.57"; exon_number "3"; uniq_trans_id "G33222.57";
NC_043006.1	PBRI	exon	27057526	27057632	.	-	.	gene_id "LOC115216604"; ID ""; gene_name "LOC115216604"; transcript_id "G33222.57"; exon_number "2"; uniq_trans_id "G33222.57";
NC_043006.1	PBRI	exon	27074740	27075095	.	-	.	gene_id "LOC115216604"; ID ""; gene_name "LOC115216604"; transcript_id "G33222.57"; exon_number "1"; uniq_trans_id "G33222.57";
NC_043006.1	PBRI	transcript	27040424	27075095	.	-	.	gene_id "LOC115216604"; ID ""; gene_name "LOC115216604"; transcript_id "G33222.58"; uniq_trans_id "G33222.58";
NC_043006.1	PBRI	exon	27040424	27041149	.	-	.	gene_id "LOC115216604"; ID ""; gene_name "LOC115216604"; transcript_id "G33222.58"; exon_number "7"; uniq_trans_id "G33222.58";
NC_043006.1	PBRI	exon	27044667	27044743	.	-	.	gene_id "LOC115216604"; ID ""; gene_name "LOC115216604"; transcript_id "G33222.58"; exon_number "6"; uniq_trans_id "G33222.58";
NC_043006.1	PBRI	exon	27048165	27048265	.	-	.	gene_id "LOC115216604"; ID ""; gene_name "LOC115216604"; transcript_id "G33222.58"; exon_number "5"; uniq_trans_id "G33222.58";
NC_043006.1	PBRI	exon	27052064	27052129	.	-	.	gene_id "LOC115216604"; ID ""; gene_name "LOC115216604"; transcript_id "G33222.58"; exon_number "4"; uniq_trans_id "G33222.58";
NC_043006.1	PBRI	exon	27054888	27055080	.	-	.	gene_id "LOC115216604"; ID ""; gene_name "LOC115216604"; transcript_id "G33222.58"; exon_number "3"; uniq_trans_id "G33222.58";
NC_043006.1	PBRI	exon	27057526	27057632	.	-	.	gene_id "LOC115216604"; ID ""; gene_name "LOC115216604"; transcript_id "G33222.58"; exon_number "2"; uniq_trans_id "G33222.58";
NC_043006.1	PBRI	exon	27074740	27075095	.	-	.	gene_id "LOC115216604"; ID ""; gene_name "LOC115216604"; transcript_id "G33222.58"; exon_number "1"; uniq_trans_id "G33222.58";
NC_043006.1	PBRI	transcript	27040424	27075105	.	-	.	gene_id "LOC115216604"; ID ""; gene_name "LOC115216604"; transcript_id "G33222.59"; uniq_trans_id "G33222.59";
NC_043006.1	PBRI	exon	27040424	27041149	.	-	.	gene_id "LOC115216604"; ID ""; gene_name "LOC115216604"; transcript_id "G33222.59"; exon_number "8"; uniq_trans_id "G33222.59";
NC_043006.1	PBRI	exon	27044667	27045374	.	-	.	gene_id "LOC115216604"; ID ""; gene_name "LOC115216604"; transcript_id "G33222.59"; exon_number "7"; uniq_trans_id "G33222.59";
NC_043006.1	PBRI	exon	27045410	27045522	.	-	.	gene_id "LOC115216604"; ID ""; gene_name "LOC115216604"; transcript_id "G33222.59"; exon_number "6"; uniq_trans_id "G33222.59";
NC_043006.1	PBRI	exon	27048165	27048265	.	-	.	gene_id "LOC115216604"; ID ""; gene_name "LOC115216604"; transcript_id "G33222.59"; exon_number "5"; uniq_trans_id "G33222.59";
NC_043006.1	PBRI	exon	27052064	27052129	.	-	.	gene_id "LOC115216604"; ID ""; gene_name "LOC115216604"; transcript_id "G33222.59"; exon_number "4"; uniq_trans_id "G33222.59";
NC_043006.1	PBRI	exon	27054888	27055080	.	-	.	gene_id "LOC115216604"; ID ""; gene_name "LOC115216604"; transcript_id "G33222.59"; exon_number "3"; uniq_trans_id "G33222.59";
NC_043006.1	PBRI	exon	27057526	27057632	.	-	.	gene_id "LOC115216604"; ID ""; gene_name "LOC115216604"; transcript_id "G33222.59"; exon_number "2"; uniq_trans_id "G33222.59";
NC_043006.1	PBRI	exon	27074740	27075105	.	-	.	gene_id "LOC115216604"; ID ""; gene_name "LOC115216604"; transcript_id "G33222.59"; exon_number "1"; uniq_trans_id "G33222.59";
NC_043006.1	PBRI	transcript	27040647	27075139	.	-	.	gene_id "LOC115216604"; ID ""; gene_name "LOC115216604"; transcript_id "G33222.62"; uniq_trans_id "G33222.62";
NC_043006.1	PBRI	exon	27040647	27041149	.	-	.	gene_id "LOC115216604"; ID ""; gene_name "LOC115216604"; transcript_id "G33222.62"; exon_number "9"; uniq_trans_id "G33222.62";
NC_043006.1	PBRI	exon	27044667	27044743	.	-	.	gene_id "LOC115216604"; ID ""; gene_name "LOC115216604"; transcript_id "G33222.62"; exon_number "8"; uniq_trans_id "G33222.62";
NC_043006.1	PBRI	exon	27045476	27045522	.	-	.	gene_id "LOC115216604"; ID ""; gene_name "LOC115216604"; transcript_id "G33222.62"; exon_number "7"; uniq_trans_id "G33222.62";
NC_043006.1	PBRI	exon	27048165	27048265	.	-	.	gene_id "LOC115216604"; ID ""; gene_name "LOC115216604"; transcript_id "G33222.62"; exon_number "6"; uniq_trans_id "G33222.62";
NC_043006.1	PBRI	exon	27052064	27052129	.	-	.	gene_id "LOC115216604"; ID ""; gene_name "LOC115216604"; transcript_id "G33222.62"; exon_number "5"; uniq_trans_id "G33222.62";
NC_043006.1	PBRI	exon	27054888	27055080	.	-	.	gene_id "LOC115216604"; ID ""; gene_name "LOC115216604"; transcript_id "G33222.62"; exon_number "4"; uniq_trans_id "G33222.62";
NC_043006.1	PBRI	exon	27057526	27057632	.	-	.	gene_id "LOC115216604"; ID ""; gene_name "LOC115216604"; transcript_id "G33222.62"; exon_number "3"; uniq_trans_id "G33222.62";
NC_043006.1	PBRI	exon	27074740	27074938	.	-	.	gene_id "LOC115216604"; ID ""; gene_name "LOC115216604"; transcript_id "G33222.62"; exon_number "2"; uniq_trans_id "G33222.62";
NC_043006.1	PBRI	exon	27075058	27075139	.	-	.	gene_id "LOC115216604"; ID ""; gene_name "LOC115216604"; transcript_id "G33222.62"; exon_number "1"; uniq_trans_id "G33222.62";
NC_043006.1	PBRI	transcript	27040647	27075321	.	-	.	gene_id "LOC115216604"; ID ""; gene_name "LOC115216604"; transcript_id "G33222.63"; uniq_trans_id "G33222.63";
NC_043006.1	PBRI	exon	27040647	27041149	.	-	.	gene_id "LOC115216604"; ID ""; gene_name "LOC115216604"; transcript_id "G33222.63"; exon_number "9"; uniq_trans_id "G33222.63";
NC_043006.1	PBRI	exon	27044667	27044743	.	-	.	gene_id "LOC115216604"; ID ""; gene_name "LOC115216604"; transcript_id "G33222.63"; exon_number "8"; uniq_trans_id "G33222.63";
NC_043006.1	PBRI	exon	27045476	27045522	.	-	.	gene_id "LOC115216604"; ID ""; gene_name "LOC115216604"; transcript_id "G33222.63"; exon_number "7"; uniq_trans_id "G33222.63";
NC_043006.1	PBRI	exon	27048165	27048265	.	-	.	gene_id "LOC115216604"; ID ""; gene_name "LOC115216604"; transcript_id "G33222.63"; exon_number "6"; uniq_trans_id "G33222.63";
NC_043006.1	PBRI	exon	27052064	27052129	.	-	.	gene_id "LOC115216604"; ID ""; gene_name "LOC115216604"; transcript_id "G33222.63"; exon_number "5"; uniq_trans_id "G33222.63";
NC_043006.1	PBRI	exon	27054888	27055080	.	-	.	gene_id "LOC115216604"; ID ""; gene_name "LOC115216604"; transcript_id "G33222.63"; exon_number "4"; uniq_trans_id "G33222.63";
NC_043006.1	PBRI	exon	27057526	27057632	.	-	.	gene_id "LOC115216604"; ID ""; gene_name "LOC115216604"; transcript_id "G33222.63"; exon_number "3"; uniq_trans_id "G33222.63";
NC_043006.1	PBRI	exon	27074740	27074938	.	-	.	gene_id "LOC115216604"; ID ""; gene_name "LOC115216604"; transcript_id "G33222.63"; exon_number "2"; uniq_trans_id "G33222.63";
NC_043006.1	PBRI	exon	27075152	27075321	.	-	.	gene_id "LOC115216604"; ID ""; gene_name "LOC115216604"; transcript_id "G33222.63"; exon_number "1"; uniq_trans_id "G33222.63";
NC_043006.1	PBRI	transcript	27040647	27075098	.	-	.	gene_id "LOC115216604"; ID ""; gene_name "LOC115216604"; transcript_id "G33222.65"; uniq_trans_id "G33222.65";
NC_043006.1	PBRI	exon	27040647	27041149	.	-	.	gene_id "LOC115216604"; ID ""; gene_name "LOC115216604"; transcript_id "G33222.65"; exon_number "8"; uniq_trans_id "G33222.65";
NC_043006.1	PBRI	exon	27044667	27044743	.	-	.	gene_id "LOC115216604"; ID ""; gene_name "LOC115216604"; transcript_id "G33222.65"; exon_number "7"; uniq_trans_id "G33222.65";
NC_043006.1	PBRI	exon	27045476	27045522	.	-	.	gene_id "LOC115216604"; ID ""; gene_name "LOC115216604"; transcript_id "G33222.65"; exon_number "6"; uniq_trans_id "G33222.65";
NC_043006.1	PBRI	exon	27048165	27048291	.	-	.	gene_id "LOC115216604"; ID ""; gene_name "LOC115216604"; transcript_id "G33222.65"; exon_number "5"; uniq_trans_id "G33222.65";
NC_043006.1	PBRI	exon	27052064	27052129	.	-	.	gene_id "LOC115216604"; ID ""; gene_name "LOC115216604"; transcript_id "G33222.65"; exon_number "4"; uniq_trans_id "G33222.65";
NC_043006.1	PBRI	exon	27054888	27055080	.	-	.	gene_id "LOC115216604"; ID ""; gene_name "LOC115216604"; transcript_id "G33222.65"; exon_number "3"; uniq_trans_id "G33222.65";
NC_043006.1	PBRI	exon	27057526	27057632	.	-	.	gene_id "LOC115216604"; ID ""; gene_name "LOC115216604"; transcript_id "G33222.65"; exon_number "2"; uniq_trans_id "G33222.65";
NC_043006.1	PBRI	exon	27074740	27075098	.	-	.	gene_id "LOC115216604"; ID ""; gene_name "LOC115216604"; transcript_id "G33222.65"; exon_number "1"; uniq_trans_id "G33222.65";
NC_043006.1	PBRI	transcript	27040647	27075105	.	-	.	gene_id "LOC115216604"; ID ""; gene_name "LOC115216604"; transcript_id "G33222.67"; uniq_trans_id "G33222.67";
NC_043006.1	PBRI	exon	27040647	27041149	.	-	.	gene_id "LOC115216604"; ID ""; gene_name "LOC115216604"; transcript_id "G33222.67"; exon_number "7"; uniq_trans_id "G33222.67";
NC_043006.1	PBRI	exon	27044667	27044743	.	-	.	gene_id "LOC115216604"; ID ""; gene_name "LOC115216604"; transcript_id "G33222.67"; exon_number "6"; uniq_trans_id "G33222.67";
NC_043006.1	PBRI	exon	27045476	27045522	.	-	.	gene_id "LOC115216604"; ID ""; gene_name "LOC115216604"; transcript_id "G33222.67"; exon_number "5"; uniq_trans_id "G33222.67";
NC_043006.1	PBRI	exon	27052064	27052129	.	-	.	gene_id "LOC115216604"; ID ""; gene_name "LOC115216604"; transcript_id "G33222.67"; exon_number "4"; uniq_trans_id "G33222.67";
NC_043006.1	PBRI	exon	27054888	27055080	.	-	.	gene_id "LOC115216604"; ID ""; gene_name "LOC115216604"; transcript_id "G33222.67"; exon_number "3"; uniq_trans_id "G33222.67";
NC_043006.1	PBRI	exon	27057526	27057632	.	-	.	gene_id "LOC115216604"; ID ""; gene_name "LOC115216604"; transcript_id "G33222.67"; exon_number "2"; uniq_trans_id "G33222.67";
NC_043006.1	PBRI	exon	27074740	27075105	.	-	.	gene_id "LOC115216604"; ID ""; gene_name "LOC115216604"; transcript_id "G33222.67"; exon_number "1"; uniq_trans_id "G33222.67";
NC_043006.1	Gnomon	transcript	27040635	27074879	.	-	.	gene_id "LOC115216604"; ID "XM_029786077.2"; gene_name "LOC115216604"; transcript_id "XM_029786077.2";
NC_043006.1	Gnomon	CDS	27041099	27041149	.	-	0	gene_id "LOC115216604"; db_xref "GeneID:115216604"; gbkey "CDS"; gene "LOC115216604"; ID ""; gene_name "LOC115216604"; transcript_id "XM_029786077.2"; product "hypoxanthine-guanine phosphoribosyltransferase isoform X2"; protein_id "XP_029641937.1"; exon_number "8";
NC_043006.1	Gnomon	CDS	27044667	27044743	.	-	2	gene_id "LOC115216604"; db_xref "GeneID:115216604"; gbkey "CDS"; gene "LOC115216604"; ID ""; gene_name "LOC115216604"; transcript_id "XM_029786077.2"; product "hypoxanthine-guanine phosphoribosyltransferase isoform X2"; protein_id "XP_029641937.1"; exon_number "7";
NC_043006.1	Gnomon	CDS	27045476	27045522	.	-	1	gene_id "LOC115216604"; db_xref "GeneID:115216604"; gbkey "CDS"; gene "LOC115216604"; ID ""; gene_name "LOC115216604"; transcript_id "XM_029786077.2"; product "hypoxanthine-guanine phosphoribosyltransferase isoform X2"; protein_id "XP_029641937.1"; exon_number "6";
NC_043006.1	Gnomon	CDS	27048165	27048265	.	-	0	gene_id "LOC115216604"; db_xref "GeneID:115216604"; gbkey "CDS"; gene "LOC115216604"; ID ""; gene_name "LOC115216604"; transcript_id "XM_029786077.2"; product "hypoxanthine-guanine phosphoribosyltransferase isoform X2"; protein_id "XP_029641937.1"; exon_number "5";
NC_043006.1	Gnomon	CDS	27052064	27052129	.	-	0	gene_id "LOC115216604"; db_xref "GeneID:115216604"; gbkey "CDS"; gene "LOC115216604"; ID ""; gene_name "LOC115216604"; transcript_id "XM_029786077.2"; product "hypoxanthine-guanine phosphoribosyltransferase isoform X2"; protein_id "XP_029641937.1"; exon_number "4";
NC_043006.1	Gnomon	CDS	27054888	27055080	.	-	1	gene_id "LOC115216604"; db_xref "GeneID:115216604"; gbkey "CDS"; gene "LOC115216604"; ID ""; gene_name "LOC115216604"; transcript_id "XM_029786077.2"; product "hypoxanthine-guanine phosphoribosyltransferase isoform X2"; protein_id "XP_029641937.1"; exon_number "3";
NC_043006.1	Gnomon	CDS	27057526	27057632	.	-	0	gene_id "LOC115216604"; db_xref "GeneID:115216604"; gbkey "CDS"; gene "LOC115216604"; ID ""; gene_name "LOC115216604"; transcript_id "XM_029786077.2"; product "hypoxanthine-guanine phosphoribosyltransferase isoform X2"; protein_id "XP_029641937.1"; exon_number "2";
NC_043006.1	Gnomon	CDS	27074740	27074793	.	-	0	gene_id "LOC115216604"; db_xref "GeneID:115216604"; gbkey "CDS"; gene "LOC115216604"; ID ""; gene_name "LOC115216604"; transcript_id "XM_029786077.2"; product "hypoxanthine-guanine phosphoribosyltransferase isoform X2"; protein_id "XP_029641937.1"; exon_number "1";
NC_043006.1	Gnomon	exon	27040635	27041149	.	-	.	gene_id "LOC115216604"; db_xref "GeneID:115216604"; gbkey "mRNA"; gene "LOC115216604"; ID ""; gene_name "LOC115216604"; transcript_id "XM_029786077.2"; product "hypoxanthine-guanine phosphoribosyltransferase, transcript variant X2"; exon_number "8"; model_evidence "Supporting evidence includes similarity to: 9 Proteins, and 100% coverage of the annotated genomic feature by RNAseq alignments, including 46 samples with support for all annotated introns";
NC_043006.1	Gnomon	exon	27044667	27044743	.	-	.	gene_id "LOC115216604"; db_xref "GeneID:115216604"; gbkey "mRNA"; gene "LOC115216604"; ID ""; gene_name "LOC115216604"; transcript_id "XM_029786077.2"; product "hypoxanthine-guanine phosphoribosyltransferase, transcript variant X2"; exon_number "7"; model_evidence "Supporting evidence includes similarity to: 9 Proteins, and 100% coverage of the annotated genomic feature by RNAseq alignments, including 46 samples with support for all annotated introns";
NC_043006.1	Gnomon	exon	27045476	27045522	.	-	.	gene_id "LOC115216604"; db_xref "GeneID:115216604"; gbkey "mRNA"; gene "LOC115216604"; ID ""; gene_name "LOC115216604"; transcript_id "XM_029786077.2"; product "hypoxanthine-guanine phosphoribosyltransferase, transcript variant X2"; exon_number "6"; model_evidence "Supporting evidence includes similarity to: 9 Proteins, and 100% coverage of the annotated genomic feature by RNAseq alignments, including 46 samples with support for all annotated introns";
NC_043006.1	Gnomon	exon	27048165	27048265	.	-	.	gene_id "LOC115216604"; db_xref "GeneID:115216604"; gbkey "mRNA"; gene "LOC115216604"; ID ""; gene_name "LOC115216604"; transcript_id "XM_029786077.2"; product "hypoxanthine-guanine phosphoribosyltransferase, transcript variant X2"; exon_number "5"; model_evidence "Supporting evidence includes similarity to: 9 Proteins, and 100% coverage of the annotated genomic feature by RNAseq alignments, including 46 samples with support for all annotated introns";
NC_043006.1	Gnomon	exon	27052064	27052129	.	-	.	gene_id "LOC115216604"; db_xref "GeneID:115216604"; gbkey "mRNA"; gene "LOC115216604"; ID ""; gene_name "LOC115216604"; transcript_id "XM_029786077.2"; product "hypoxanthine-guanine phosphoribosyltransferase, transcript variant X2"; exon_number "4"; model_evidence "Supporting evidence includes similarity to: 9 Proteins, and 100% coverage of the annotated genomic feature by RNAseq alignments, including 46 samples with support for all annotated introns";
NC_043006.1	Gnomon	exon	27054888	27055080	.	-	.	gene_id "LOC115216604"; db_xref "GeneID:115216604"; gbkey "mRNA"; gene "LOC115216604"; ID ""; gene_name "LOC115216604"; transcript_id "XM_029786077.2"; product "hypoxanthine-guanine phosphoribosyltransferase, transcript variant X2"; exon_number "3"; model_evidence "Supporting evidence includes similarity to: 9 Proteins, and 100% coverage of the annotated genomic feature by RNAseq alignments, including 46 samples with support for all annotated introns";
NC_043006.1	Gnomon	exon	27057526	27057632	.	-	.	gene_id "LOC115216604"; db_xref "GeneID:115216604"; gbkey "mRNA"; gene "LOC115216604"; ID ""; gene_name "LOC115216604"; transcript_id "XM_029786077.2"; product "hypoxanthine-guanine phosphoribosyltransferase, transcript variant X2"; exon_number "2"; model_evidence "Supporting evidence includes similarity to: 9 Proteins, and 100% coverage of the annotated genomic feature by RNAseq alignments, including 46 samples with support for all annotated introns";
NC_043006.1	Gnomon	exon	27074740	27074879	.	-	.	gene_id "LOC115216604"; db_xref "GeneID:115216604"; gbkey "mRNA"; gene "LOC115216604"; ID ""; gene_name "LOC115216604"; transcript_id "XM_029786077.2"; product "hypoxanthine-guanine phosphoribosyltransferase, transcript variant X2"; exon_number "1"; model_evidence "Supporting evidence includes similarity to: 9 Proteins, and 100% coverage of the annotated genomic feature by RNAseq alignments, including 46 samples with support for all annotated introns";
NC_043006.1	Gnomon	start_codon	27074791	27074793	.	-	0	gene_id "LOC115216604"; db_xref "GeneID:115216604"; gbkey "CDS"; gene "LOC115216604"; ID ""; gene_name "LOC115216604"; transcript_id "XM_029786077.2"; product "hypoxanthine-guanine phosphoribosyltransferase isoform X2"; protein_id "XP_029641937.1"; exon_number "1";
NC_043006.1	Gnomon	stop_codon	27041096	27041098	.	-	0	gene_id "LOC115216604"; db_xref "GeneID:115216604"; gbkey "CDS"; gene "LOC115216604"; ID ""; gene_name "LOC115216604"; transcript_id "XM_029786077.2"; product "hypoxanthine-guanine phosphoribosyltransferase isoform X2"; protein_id "XP_029641937.1"; exon_number "8";
NC_043006.1	Gnomon	transcript	27040423	27073016	.	-	.	gene_id "LOC115216604"; ID "XM_036506422.1"; gene_name "LOC115216604"; transcript_id "XM_036506422.1";
NC_043006.1	Gnomon	CDS	27041099	27041149	.	-	0	gene_id "LOC115216604"; db_xref "GeneID:115216604"; gbkey "CDS"; gene "LOC115216604"; ID ""; gene_name "LOC115216604"; transcript_id "XM_036506422.1"; product "hypoxanthine-guanine phosphoribosyltransferase isoform X1"; protein_id "XP_036362315.1"; exon_number "9";
NC_043006.1	Gnomon	CDS	27044667	27044743	.	-	2	gene_id "LOC115216604"; db_xref "GeneID:115216604"; gbkey "CDS"; gene "LOC115216604"; ID ""; gene_name "LOC115216604"; transcript_id "XM_036506422.1"; product "hypoxanthine-guanine phosphoribosyltransferase isoform X1"; protein_id "XP_036362315.1"; exon_number "8";
NC_043006.1	Gnomon	CDS	27045476	27045522	.	-	1	gene_id "LOC115216604"; db_xref "GeneID:115216604"; gbkey "CDS"; gene "LOC115216604"; ID ""; gene_name "LOC115216604"; transcript_id "XM_036506422.1"; product "hypoxanthine-guanine phosphoribosyltransferase isoform X1"; protein_id "XP_036362315.1"; exon_number "7";
NC_043006.1	Gnomon	CDS	27048165	27048265	.	-	0	gene_id "LOC115216604"; db_xref "GeneID:115216604"; gbkey "CDS"; gene "LOC115216604"; ID ""; gene_name "LOC115216604"; transcript_id "XM_036506422.1"; product "hypoxanthine-guanine phosphoribosyltransferase isoform X1"; protein_id "XP_036362315.1"; exon_number "6";
NC_043006.1	Gnomon	CDS	27052064	27052129	.	-	0	gene_id "LOC115216604"; db_xref "GeneID:115216604"; gbkey "CDS"; gene "LOC115216604"; ID ""; gene_name "LOC115216604"; transcript_id "XM_036506422.1"; product "hypoxanthine-guanine phosphoribosyltransferase isoform X1"; protein_id "XP_036362315.1"; exon_number "5";
NC_043006.1	Gnomon	CDS	27054888	27055080	.	-	1	gene_id "LOC115216604"; db_xref "GeneID:115216604"; gbkey "CDS"; gene "LOC115216604"; ID ""; gene_name "LOC115216604"; transcript_id "XM_036506422.1"; product "hypoxanthine-guanine phosphoribosyltransferase isoform X1"; protein_id "XP_036362315.1"; exon_number "4";
NC_043006.1	Gnomon	CDS	27057526	27057632	.	-	0	gene_id "LOC115216604"; db_xref "GeneID:115216604"; gbkey "CDS"; gene "LOC115216604"; ID ""; gene_name "LOC115216604"; transcript_id "XM_036506422.1"; product "hypoxanthine-guanine phosphoribosyltransferase isoform X1"; protein_id "XP_036362315.1"; exon_number "3";
NC_043006.1	Gnomon	CDS	27062654	27062700	.	-	2	gene_id "LOC115216604"; db_xref "GeneID:115216604"; gbkey "CDS"; gene "LOC115216604"; ID ""; gene_name "LOC115216604"; transcript_id "XM_036506422.1"; product "hypoxanthine-guanine phosphoribosyltransferase isoform X1"; protein_id "XP_036362315.1"; exon_number "2";
NC_043006.1	Gnomon	CDS	27072932	27073001	.	-	0	gene_id "LOC115216604"; db_xref "GeneID:115216604"; gbkey "CDS"; gene "LOC115216604"; ID ""; gene_name "LOC115216604"; transcript_id "XM_036506422.1"; product "hypoxanthine-guanine phosphoribosyltransferase isoform X1"; protein_id "XP_036362315.1"; exon_number "1";
NC_043006.1	Gnomon	exon	27040423	27041149	.	-	.	gene_id "LOC115216604"; db_xref "GeneID:115216604"; gbkey "mRNA"; gene "LOC115216604"; ID ""; gene_name "LOC115216604"; transcript_id "XM_036506422.1"; product "hypoxanthine-guanine phosphoribosyltransferase, transcript variant X1"; exon_number "9"; model_evidence "Supporting evidence includes similarity to: 9 Proteins, and 100% coverage of the annotated genomic feature by RNAseq alignments, including 2 samples with support for all annotated introns";
NC_043006.1	Gnomon	exon	27044667	27044743	.	-	.	gene_id "LOC115216604"; db_xref "GeneID:115216604"; gbkey "mRNA"; gene "LOC115216604"; ID ""; gene_name "LOC115216604"; transcript_id "XM_036506422.1"; product "hypoxanthine-guanine phosphoribosyltransferase, transcript variant X1"; exon_number "8"; model_evidence "Supporting evidence includes similarity to: 9 Proteins, and 100% coverage of the annotated genomic feature by RNAseq alignments, including 2 samples with support for all annotated introns";
NC_043006.1	Gnomon	exon	27045476	27045522	.	-	.	gene_id "LOC115216604"; db_xref "GeneID:115216604"; gbkey "mRNA"; gene "LOC115216604"; ID ""; gene_name "LOC115216604"; transcript_id "XM_036506422.1"; product "hypoxanthine-guanine phosphoribosyltransferase, transcript variant X1"; exon_number "7"; model_evidence "Supporting evidence includes similarity to: 9 Proteins, and 100% coverage of the annotated genomic feature by RNAseq alignments, including 2 samples with support for all annotated introns";
NC_043006.1	Gnomon	exon	27048165	27048265	.	-	.	gene_id "LOC115216604"; db_xref "GeneID:115216604"; gbkey "mRNA"; gene "LOC115216604"; ID ""; gene_name "LOC115216604"; transcript_id "XM_036506422.1"; product "hypoxanthine-guanine phosphoribosyltransferase, transcript variant X1"; exon_number "6"; model_evidence "Supporting evidence includes similarity to: 9 Proteins, and 100% coverage of the annotated genomic feature by RNAseq alignments, including 2 samples with support for all annotated introns";
NC_043006.1	Gnomon	exon	27052064	27052129	.	-	.	gene_id "LOC115216604"; db_xref "GeneID:115216604"; gbkey "mRNA"; gene "LOC115216604"; ID ""; gene_name "LOC115216604"; transcript_id "XM_036506422.1"; product "hypoxanthine-guanine phosphoribosyltransferase, transcript variant X1"; exon_number "5"; model_evidence "Supporting evidence includes similarity to: 9 Proteins, and 100% coverage of the annotated genomic feature by RNAseq alignments, including 2 samples with support for all annotated introns";
NC_043006.1	Gnomon	exon	27054888	27055080	.	-	.	gene_id "LOC115216604"; db_xref "GeneID:115216604"; gbkey "mRNA"; gene "LOC115216604"; ID ""; gene_name "LOC115216604"; transcript_id "XM_036506422.1"; product "hypoxanthine-guanine phosphoribosyltransferase, transcript variant X1"; exon_number "4"; model_evidence "Supporting evidence includes similarity to: 9 Proteins, and 100% coverage of the annotated genomic feature by RNAseq alignments, including 2 samples with support for all annotated introns";
NC_043006.1	Gnomon	exon	27057526	27057632	.	-	.	gene_id "LOC115216604"; db_xref "GeneID:115216604"; gbkey "mRNA"; gene "LOC115216604"; ID ""; gene_name "LOC115216604"; transcript_id "XM_036506422.1"; product "hypoxanthine-guanine phosphoribosyltransferase, transcript variant X1"; exon_number "3"; model_evidence "Supporting evidence includes similarity to: 9 Proteins, and 100% coverage of the annotated genomic feature by RNAseq alignments, including 2 samples with support for all annotated introns";
NC_043006.1	Gnomon	exon	27062654	27062700	.	-	.	gene_id "LOC115216604"; db_xref "GeneID:115216604"; gbkey "mRNA"; gene "LOC115216604"; ID ""; gene_name "LOC115216604"; transcript_id "XM_036506422.1"; product "hypoxanthine-guanine phosphoribosyltransferase, transcript variant X1"; exon_number "2"; model_evidence "Supporting evidence includes similarity to: 9 Proteins, and 100% coverage of the annotated genomic feature by RNAseq alignments, including 2 samples with support for all annotated introns";
NC_043006.1	Gnomon	exon	27072932	27073016	.	-	.	gene_id "LOC115216604"; db_xref "GeneID:115216604"; gbkey "mRNA"; gene "LOC115216604"; ID ""; gene_name "LOC115216604"; transcript_id "XM_036506422.1"; product "hypoxanthine-guanine phosphoribosyltransferase, transcript variant X1"; exon_number "1"; model_evidence "Supporting evidence includes similarity to: 9 Proteins, and 100% coverage of the annotated genomic feature by RNAseq alignments, including 2 samples with support for all annotated introns";
NC_043006.1	Gnomon	start_codon	27072999	27073001	.	-	0	gene_id "LOC115216604"; db_xref "GeneID:115216604"; gbkey "CDS"; gene "LOC115216604"; ID ""; gene_name "LOC115216604"; transcript_id "XM_036506422.1"; product "hypoxanthine-guanine phosphoribosyltransferase isoform X1"; protein_id "XP_036362315.1"; exon_number "1";
NC_043006.1	Gnomon	stop_codon	27041096	27041098	.	-	0	gene_id "LOC115216604"; db_xref "GeneID:115216604"; gbkey "CDS"; gene "LOC115216604"; ID ""; gene_name "LOC115216604"; transcript_id "XM_036506422.1"; product "hypoxanthine-guanine phosphoribosyltransferase isoform X1"; protein_id "XP_036362315.1"; exon_number "9";
NC_043006.1	Gnomon	transcript	27040476	27063499	.	-	.	gene_id "LOC115216604"; ID "XM_036506423.1"; gene_name "LOC115216604"; transcript_id "XM_036506423.1";
NC_043006.1	Gnomon	CDS	27041099	27041149	.	-	0	gene_id "LOC115216604"; db_xref "GeneID:115216604"; gbkey "CDS"; gene "LOC115216604"; ID ""; gene_name "LOC115216604"; transcript_id "XM_036506423.1"; product "hypoxanthine-guanine phosphoribosyltransferase isoform X3"; protein_id "XP_036362316.1"; exon_number "9";
NC_043006.1	Gnomon	CDS	27044667	27044743	.	-	2	gene_id "LOC115216604"; db_xref "GeneID:115216604"; gbkey "CDS"; gene "LOC115216604"; ID ""; gene_name "LOC115216604"; transcript_id "XM_036506423.1"; product "hypoxanthine-guanine phosphoribosyltransferase isoform X3"; protein_id "XP_036362316.1"; exon_number "8";
NC_043006.1	Gnomon	CDS	27045476	27045522	.	-	1	gene_id "LOC115216604"; db_xref "GeneID:115216604"; gbkey "CDS"; gene "LOC115216604"; ID ""; gene_name "LOC115216604"; transcript_id "XM_036506423.1"; product "hypoxanthine-guanine phosphoribosyltransferase isoform X3"; protein_id "XP_036362316.1"; exon_number "7";
NC_043006.1	Gnomon	CDS	27048165	27048265	.	-	0	gene_id "LOC115216604"; db_xref "GeneID:115216604"; gbkey "CDS"; gene "LOC115216604"; ID ""; gene_name "LOC115216604"; transcript_id "XM_036506423.1"; product "hypoxanthine-guanine phosphoribosyltransferase isoform X3"; protein_id "XP_036362316.1"; exon_number "6";
NC_043006.1	Gnomon	CDS	27052064	27052129	.	-	0	gene_id "LOC115216604"; db_xref "GeneID:115216604"; gbkey "CDS"; gene "LOC115216604"; ID ""; gene_name "LOC115216604"; transcript_id "XM_036506423.1"; product "hypoxanthine-guanine phosphoribosyltransferase isoform X3"; protein_id "XP_036362316.1"; exon_number "5";
NC_043006.1	Gnomon	CDS	27054888	27055080	.	-	1	gene_id "LOC115216604"; db_xref "GeneID:115216604"; gbkey "CDS"; gene "LOC115216604"; ID ""; gene_name "LOC115216604"; transcript_id "XM_036506423.1"; product "hypoxanthine-guanine phosphoribosyltransferase isoform X3"; protein_id "XP_036362316.1"; exon_number "4";
NC_043006.1	Gnomon	CDS	27057526	27057632	.	-	0	gene_id "LOC115216604"; db_xref "GeneID:115216604"; gbkey "CDS"; gene "LOC115216604"; ID ""; gene_name "LOC115216604"; transcript_id "XM_036506423.1"; product "hypoxanthine-guanine phosphoribosyltransferase isoform X3"; protein_id "XP_036362316.1"; exon_number "3";
NC_043006.1	Gnomon	CDS	27058616	27058648	.	-	0	gene_id "LOC115216604"; db_xref "GeneID:115216604"; gbkey "CDS"; gene "LOC115216604"; ID ""; gene_name "LOC115216604"; transcript_id "XM_036506423.1"; product "hypoxanthine-guanine phosphoribosyltransferase isoform X3"; protein_id "XP_036362316.1"; exon_number "2";
NC_043006.1	Gnomon	CDS	27063467	27063484	.	-	0	gene_id "LOC115216604"; db_xref "GeneID:115216604"; gbkey "CDS"; gene "LOC115216604"; ID ""; gene_name "LOC115216604"; transcript_id "XM_036506423.1"; product "hypoxanthine-guanine phosphoribosyltransferase isoform X3"; protein_id "XP_036362316.1"; exon_number "1";
NC_043006.1	Gnomon	exon	27040476	27041149	.	-	.	gene_id "LOC115216604"; db_xref "GeneID:115216604"; gbkey "mRNA"; gene "LOC115216604"; ID ""; gene_name "LOC115216604"; transcript_id "XM_036506423.1"; product "hypoxanthine-guanine phosphoribosyltransferase, transcript variant X3"; exon_number "9"; model_evidence "Supporting evidence includes similarity to: 9 Proteins, and 100% coverage of the annotated genomic feature by RNAseq alignments, including 7 samples with support for all annotated introns";
NC_043006.1	Gnomon	exon	27044667	27044743	.	-	.	gene_id "LOC115216604"; db_xref "GeneID:115216604"; gbkey "mRNA"; gene "LOC115216604"; ID ""; gene_name "LOC115216604"; transcript_id "XM_036506423.1"; product "hypoxanthine-guanine phosphoribosyltransferase, transcript variant X3"; exon_number "8"; model_evidence "Supporting evidence includes similarity to: 9 Proteins, and 100% coverage of the annotated genomic feature by RNAseq alignments, including 7 samples with support for all annotated introns";
NC_043006.1	Gnomon	exon	27045476	27045522	.	-	.	gene_id "LOC115216604"; db_xref "GeneID:115216604"; gbkey "mRNA"; gene "LOC115216604"; ID ""; gene_name "LOC115216604"; transcript_id "XM_036506423.1"; product "hypoxanthine-guanine phosphoribosyltransferase, transcript variant X3"; exon_number "7"; model_evidence "Supporting evidence includes similarity to: 9 Proteins, and 100% coverage of the annotated genomic feature by RNAseq alignments, including 7 samples with support for all annotated introns";
NC_043006.1	Gnomon	exon	27048165	27048265	.	-	.	gene_id "LOC115216604"; db_xref "GeneID:115216604"; gbkey "mRNA"; gene "LOC115216604"; ID ""; gene_name "LOC115216604"; transcript_id "XM_036506423.1"; product "hypoxanthine-guanine phosphoribosyltransferase, transcript variant X3"; exon_number "6"; model_evidence "Supporting evidence includes similarity to: 9 Proteins, and 100% coverage of the annotated genomic feature by RNAseq alignments, including 7 samples with support for all annotated introns";
NC_043006.1	Gnomon	exon	27052064	27052129	.	-	.	gene_id "LOC115216604"; db_xref "GeneID:115216604"; gbkey "mRNA"; gene "LOC115216604"; ID ""; gene_name "LOC115216604"; transcript_id "XM_036506423.1"; product "hypoxanthine-guanine phosphoribosyltransferase, transcript variant X3"; exon_number "5"; model_evidence "Supporting evidence includes similarity to: 9 Proteins, and 100% coverage of the annotated genomic feature by RNAseq alignments, including 7 samples with support for all annotated introns";
NC_043006.1	Gnomon	exon	27054888	27055080	.	-	.	gene_id "LOC115216604"; db_xref "GeneID:115216604"; gbkey "mRNA"; gene "LOC115216604"; ID ""; gene_name "LOC115216604"; transcript_id "XM_036506423.1"; product "hypoxanthine-guanine phosphoribosyltransferase, transcript variant X3"; exon_number "4"; model_evidence "Supporting evidence includes similarity to: 9 Proteins, and 100% coverage of the annotated genomic feature by RNAseq alignments, including 7 samples with support for all annotated introns";
NC_043006.1	Gnomon	exon	27057526	27057632	.	-	.	gene_id "LOC115216604"; db_xref "GeneID:115216604"; gbkey "mRNA"; gene "LOC115216604"; ID ""; gene_name "LOC115216604"; transcript_id "XM_036506423.1"; product "hypoxanthine-guanine phosphoribosyltransferase, transcript variant X3"; exon_number "3"; model_evidence "Supporting evidence includes similarity to: 9 Proteins, and 100% coverage of the annotated genomic feature by RNAseq alignments, including 7 samples with support for all annotated introns";
NC_043006.1	Gnomon	exon	27058616	27058648	.	-	.	gene_id "LOC115216604"; db_xref "GeneID:115216604"; gbkey "mRNA"; gene "LOC115216604"; ID ""; gene_name "LOC115216604"; transcript_id "XM_036506423.1"; product "hypoxanthine-guanine phosphoribosyltransferase, transcript variant X3"; exon_number "2"; model_evidence "Supporting evidence includes similarity to: 9 Proteins, and 100% coverage of the annotated genomic feature by RNAseq alignments, including 7 samples with support for all annotated introns";
NC_043006.1	Gnomon	exon	27063467	27063499	.	-	.	gene_id "LOC115216604"; db_xref "GeneID:115216604"; gbkey "mRNA"; gene "LOC115216604"; ID ""; gene_name "LOC115216604"; transcript_id "XM_036506423.1"; product "hypoxanthine-guanine phosphoribosyltransferase, transcript variant X3"; exon_number "1"; model_evidence "Supporting evidence includes similarity to: 9 Proteins, and 100% coverage of the annotated genomic feature by RNAseq alignments, including 7 samples with support for all annotated introns";
NC_043006.1	Gnomon	start_codon	27063482	27063484	.	-	0	gene_id "LOC115216604"; db_xref "GeneID:115216604"; gbkey "CDS"; gene "LOC115216604"; ID ""; gene_name "LOC115216604"; transcript_id "XM_036506423.1"; product "hypoxanthine-guanine phosphoribosyltransferase isoform X3"; protein_id "XP_036362316.1"; exon_number "1";
NC_043006.1	Gnomon	stop_codon	27041096	27041098	.	-	0	gene_id "LOC115216604"; db_xref "GeneID:115216604"; gbkey "CDS"; gene "LOC115216604"; ID ""; gene_name "LOC115216604"; transcript_id "XM_036506423.1"; product "hypoxanthine-guanine phosphoribosyltransferase isoform X3"; protein_id "XP_036362316.1"; exon_number "9";
NC_043006.1	Gnomon	transcript	27040476	27062782	.	-	.	gene_id "LOC115216604"; ID "XM_036506424.1"; gene_name "LOC115216604"; transcript_id "XM_036506424.1";
NC_043006.1	Gnomon	CDS	27041099	27041149	.	-	0	gene_id "LOC115216604"; db_xref "GeneID:115216604"; gbkey "CDS"; gene "LOC115216604"; ID ""; gene_name "LOC115216604"; transcript_id "XM_036506424.1"; product "hypoxanthine-guanine phosphoribosyltransferase isoform X4"; protein_id "XP_036362317.1"; exon_number "9";
NC_043006.1	Gnomon	CDS	27044667	27044743	.	-	2	gene_id "LOC115216604"; db_xref "GeneID:115216604"; gbkey "CDS"; gene "LOC115216604"; ID ""; gene_name "LOC115216604"; transcript_id "XM_036506424.1"; product "hypoxanthine-guanine phosphoribosyltransferase isoform X4"; protein_id "XP_036362317.1"; exon_number "8";
NC_043006.1	Gnomon	CDS	27045476	27045522	.	-	1	gene_id "LOC115216604"; db_xref "GeneID:115216604"; gbkey "CDS"; gene "LOC115216604"; ID ""; gene_name "LOC115216604"; transcript_id "XM_036506424.1"; product "hypoxanthine-guanine phosphoribosyltransferase isoform X4"; protein_id "XP_036362317.1"; exon_number "7";
NC_043006.1	Gnomon	CDS	27048165	27048265	.	-	0	gene_id "LOC115216604"; db_xref "GeneID:115216604"; gbkey "CDS"; gene "LOC115216604"; ID ""; gene_name "LOC115216604"; transcript_id "XM_036506424.1"; product "hypoxanthine-guanine phosphoribosyltransferase isoform X4"; protein_id "XP_036362317.1"; exon_number "6";
NC_043006.1	Gnomon	CDS	27052064	27052129	.	-	0	gene_id "LOC115216604"; db_xref "GeneID:115216604"; gbkey "CDS"; gene "LOC115216604"; ID ""; gene_name "LOC115216604"; transcript_id "XM_036506424.1"; product "hypoxanthine-guanine phosphoribosyltransferase isoform X4"; protein_id "XP_036362317.1"; exon_number "5";
NC_043006.1	Gnomon	CDS	27054888	27055080	.	-	1	gene_id "LOC115216604"; db_xref "GeneID:115216604"; gbkey "CDS"; gene "LOC115216604"; ID ""; gene_name "LOC115216604"; transcript_id "XM_036506424.1"; product "hypoxanthine-guanine phosphoribosyltransferase isoform X4"; protein_id "XP_036362317.1"; exon_number "4";
NC_043006.1	Gnomon	CDS	27057526	27057632	.	-	0	gene_id "LOC115216604"; db_xref "GeneID:115216604"; gbkey "CDS"; gene "LOC115216604"; ID ""; gene_name "LOC115216604"; transcript_id "XM_036506424.1"; product "hypoxanthine-guanine phosphoribosyltransferase isoform X4"; protein_id "XP_036362317.1"; exon_number "3";
NC_043006.1	Gnomon	CDS	27058616	27058648	.	-	0	gene_id "LOC115216604"; db_xref "GeneID:115216604"; gbkey "CDS"; gene "LOC115216604"; ID ""; gene_name "LOC115216604"; transcript_id "XM_036506424.1"; product "hypoxanthine-guanine phosphoribosyltransferase isoform X4"; protein_id "XP_036362317.1"; exon_number "2";
NC_043006.1	Gnomon	CDS	27062654	27062659	.	-	0	gene_id "LOC115216604"; db_xref "GeneID:115216604"; gbkey "CDS"; gene "LOC115216604"; ID ""; gene_name "LOC115216604"; transcript_id "XM_036506424.1"; product "hypoxanthine-guanine phosphoribosyltransferase isoform X4"; protein_id "XP_036362317.1"; exon_number "1";
NC_043006.1	Gnomon	exon	27040476	27041149	.	-	.	gene_id "LOC115216604"; db_xref "GeneID:115216604"; gbkey "mRNA"; gene "LOC115216604"; ID ""; gene_name "LOC115216604"; transcript_id "XM_036506424.1"; product "hypoxanthine-guanine phosphoribosyltransferase, transcript variant X4"; exon_number "9"; model_evidence "Supporting evidence includes similarity to: 9 Proteins, and 100% coverage of the annotated genomic feature by RNAseq alignments, including 8 samples with support for all annotated introns";
NC_043006.1	Gnomon	exon	27044667	27044743	.	-	.	gene_id "LOC115216604"; db_xref "GeneID:115216604"; gbkey "mRNA"; gene "LOC115216604"; ID ""; gene_name "LOC115216604"; transcript_id "XM_036506424.1"; product "hypoxanthine-guanine phosphoribosyltransferase, transcript variant X4"; exon_number "8"; model_evidence "Supporting evidence includes similarity to: 9 Proteins, and 100% coverage of the annotated genomic feature by RNAseq alignments, including 8 samples with support for all annotated introns";
NC_043006.1	Gnomon	exon	27045476	27045522	.	-	.	gene_id "LOC115216604"; db_xref "GeneID:115216604"; gbkey "mRNA"; gene "LOC115216604"; ID ""; gene_name "LOC115216604"; transcript_id "XM_036506424.1"; product "hypoxanthine-guanine phosphoribosyltransferase, transcript variant X4"; exon_number "7"; model_evidence "Supporting evidence includes similarity to: 9 Proteins, and 100% coverage of the annotated genomic feature by RNAseq alignments, including 8 samples with support for all annotated introns";
NC_043006.1	Gnomon	exon	27048165	27048265	.	-	.	gene_id "LOC115216604"; db_xref "GeneID:115216604"; gbkey "mRNA"; gene "LOC115216604"; ID ""; gene_name "LOC115216604"; transcript_id "XM_036506424.1"; product "hypoxanthine-guanine phosphoribosyltransferase, transcript variant X4"; exon_number "6"; model_evidence "Supporting evidence includes similarity to: 9 Proteins, and 100% coverage of the annotated genomic feature by RNAseq alignments, including 8 samples with support for all annotated introns";
NC_043006.1	Gnomon	exon	27052064	27052129	.	-	.	gene_id "LOC115216604"; db_xref "GeneID:115216604"; gbkey "mRNA"; gene "LOC115216604"; ID ""; gene_name "LOC115216604"; transcript_id "XM_036506424.1"; product "hypoxanthine-guanine phosphoribosyltransferase, transcript variant X4"; exon_number "5"; model_evidence "Supporting evidence includes similarity to: 9 Proteins, and 100% coverage of the annotated genomic feature by RNAseq alignments, including 8 samples with support for all annotated introns";
NC_043006.1	Gnomon	exon	27054888	27055080	.	-	.	gene_id "LOC115216604"; db_xref "GeneID:115216604"; gbkey "mRNA"; gene "LOC115216604"; ID ""; gene_name "LOC115216604"; transcript_id "XM_036506424.1"; product "hypoxanthine-guanine phosphoribosyltransferase, transcript variant X4"; exon_number "4"; model_evidence "Supporting evidence includes similarity to: 9 Proteins, and 100% coverage of the annotated genomic feature by RNAseq alignments, including 8 samples with support for all annotated introns";
NC_043006.1	Gnomon	exon	27057526	27057632	.	-	.	gene_id "LOC115216604"; db_xref "GeneID:115216604"; gbkey "mRNA"; gene "LOC115216604"; ID ""; gene_name "LOC115216604"; transcript_id "XM_036506424.1"; product "hypoxanthine-guanine phosphoribosyltransferase, transcript variant X4"; exon_number "3"; model_evidence "Supporting evidence includes similarity to: 9 Proteins, and 100% coverage of the annotated genomic feature by RNAseq alignments, including 8 samples with support for all annotated introns";
NC_043006.1	Gnomon	exon	27058616	27058648	.	-	.	gene_id "LOC115216604"; db_xref "GeneID:115216604"; gbkey "mRNA"; gene "LOC115216604"; ID ""; gene_name "LOC115216604"; transcript_id "XM_036506424.1"; product "hypoxanthine-guanine phosphoribosyltransferase, transcript variant X4"; exon_number "2"; model_evidence "Supporting evidence includes similarity to: 9 Proteins, and 100% coverage of the annotated genomic feature by RNAseq alignments, including 8 samples with support for all annotated introns";
NC_043006.1	Gnomon	exon	27062654	27062782	.	-	.	gene_id "LOC115216604"; db_xref "GeneID:115216604"; gbkey "mRNA"; gene "LOC115216604"; ID ""; gene_name "LOC115216604"; transcript_id "XM_036506424.1"; product "hypoxanthine-guanine phosphoribosyltransferase, transcript variant X4"; exon_number "1"; model_evidence "Supporting evidence includes similarity to: 9 Proteins, and 100% coverage of the annotated genomic feature by RNAseq alignments, including 8 samples with support for all annotated introns";
NC_043006.1	Gnomon	start_codon	27062657	27062659	.	-	0	gene_id "LOC115216604"; db_xref "GeneID:115216604"; gbkey "CDS"; gene "LOC115216604"; ID ""; gene_name "LOC115216604"; transcript_id "XM_036506424.1"; product "hypoxanthine-guanine phosphoribosyltransferase isoform X4"; protein_id "XP_036362317.1"; exon_number "1";
NC_043006.1	Gnomon	stop_codon	27041096	27041098	.	-	0	gene_id "LOC115216604"; db_xref "GeneID:115216604"; gbkey "CDS"; gene "LOC115216604"; ID ""; gene_name "LOC115216604"; transcript_id "XM_036506424.1"; product "hypoxanthine-guanine phosphoribosyltransferase isoform X4"; protein_id "XP_036362317.1"; exon_number "9";
NC_043006.1	Gnomon	transcript	27040476	27063718	.	-	.	gene_id "LOC115216604"; ID "XM_036506425.1"; gene_name "LOC115216604"; transcript_id "XM_036506425.1";
NC_043006.1	Gnomon	CDS	27041099	27041149	.	-	0	gene_id "LOC115216604"; db_xref "GeneID:115216604"; gbkey "CDS"; gene "LOC115216604"; ID ""; gene_name "LOC115216604"; transcript_id "XM_036506425.1"; product "hypoxanthine-guanine phosphoribosyltransferase isoform X5"; protein_id "XP_036362318.1"; exon_number "9";
NC_043006.1	Gnomon	CDS	27044667	27044743	.	-	2	gene_id "LOC115216604"; db_xref "GeneID:115216604"; gbkey "CDS"; gene "LOC115216604"; ID ""; gene_name "LOC115216604"; transcript_id "XM_036506425.1"; product "hypoxanthine-guanine phosphoribosyltransferase isoform X5"; protein_id "XP_036362318.1"; exon_number "8";
NC_043006.1	Gnomon	CDS	27045476	27045522	.	-	1	gene_id "LOC115216604"; db_xref "GeneID:115216604"; gbkey "CDS"; gene "LOC115216604"; ID ""; gene_name "LOC115216604"; transcript_id "XM_036506425.1"; product "hypoxanthine-guanine phosphoribosyltransferase isoform X5"; protein_id "XP_036362318.1"; exon_number "7";
NC_043006.1	Gnomon	CDS	27048165	27048265	.	-	0	gene_id "LOC115216604"; db_xref "GeneID:115216604"; gbkey "CDS"; gene "LOC115216604"; ID ""; gene_name "LOC115216604"; transcript_id "XM_036506425.1"; product "hypoxanthine-guanine phosphoribosyltransferase isoform X5"; protein_id "XP_036362318.1"; exon_number "6";
NC_043006.1	Gnomon	CDS	27052064	27052129	.	-	0	gene_id "LOC115216604"; db_xref "GeneID:115216604"; gbkey "CDS"; gene "LOC115216604"; ID ""; gene_name "LOC115216604"; transcript_id "XM_036506425.1"; product "hypoxanthine-guanine phosphoribosyltransferase isoform X5"; protein_id "XP_036362318.1"; exon_number "5";
NC_043006.1	Gnomon	CDS	27054888	27055080	.	-	1	gene_id "LOC115216604"; db_xref "GeneID:115216604"; gbkey "CDS"; gene "LOC115216604"; ID ""; gene_name "LOC115216604"; transcript_id "XM_036506425.1"; product "hypoxanthine-guanine phosphoribosyltransferase isoform X5"; protein_id "XP_036362318.1"; exon_number "4";
NC_043006.1	Gnomon	CDS	27057526	27057632	.	-	0	gene_id "LOC115216604"; db_xref "GeneID:115216604"; gbkey "CDS"; gene "LOC115216604"; ID ""; gene_name "LOC115216604"; transcript_id "XM_036506425.1"; product "hypoxanthine-guanine phosphoribosyltransferase isoform X5"; protein_id "XP_036362318.1"; exon_number "3";
NC_043006.1	Gnomon	CDS	27058616	27058648	.	-	0	gene_id "LOC115216604"; db_xref "GeneID:115216604"; gbkey "CDS"; gene "LOC115216604"; ID ""; gene_name "LOC115216604"; transcript_id "XM_036506425.1"; product "hypoxanthine-guanine phosphoribosyltransferase isoform X5"; protein_id "XP_036362318.1"; exon_number "2";
NC_043006.1	Gnomon	CDS	27063701	27063703	.	-	0	gene_id "LOC115216604"; db_xref "GeneID:115216604"; gbkey "CDS"; gene "LOC115216604"; ID ""; gene_name "LOC115216604"; transcript_id "XM_036506425.1"; product "hypoxanthine-guanine phosphoribosyltransferase isoform X5"; protein_id "XP_036362318.1"; exon_number "1";
NC_043006.1	Gnomon	exon	27040476	27041149	.	-	.	gene_id "LOC115216604"; db_xref "GeneID:115216604"; gbkey "mRNA"; gene "LOC115216604"; ID ""; gene_name "LOC115216604"; transcript_id "XM_036506425.1"; product "hypoxanthine-guanine phosphoribosyltransferase, transcript variant X5"; exon_number "9"; model_evidence "Supporting evidence includes similarity to: 9 Proteins, and 100% coverage of the annotated genomic feature by RNAseq alignments, including 1 sample with support for all annotated introns";
NC_043006.1	Gnomon	exon	27044667	27044743	.	-	.	gene_id "LOC115216604"; db_xref "GeneID:115216604"; gbkey "mRNA"; gene "LOC115216604"; ID ""; gene_name "LOC115216604"; transcript_id "XM_036506425.1"; product "hypoxanthine-guanine phosphoribosyltransferase, transcript variant X5"; exon_number "8"; model_evidence "Supporting evidence includes similarity to: 9 Proteins, and 100% coverage of the annotated genomic feature by RNAseq alignments, including 1 sample with support for all annotated introns";
NC_043006.1	Gnomon	exon	27045476	27045522	.	-	.	gene_id "LOC115216604"; db_xref "GeneID:115216604"; gbkey "mRNA"; gene "LOC115216604"; ID ""; gene_name "LOC115216604"; transcript_id "XM_036506425.1"; product "hypoxanthine-guanine phosphoribosyltransferase, transcript variant X5"; exon_number "7"; model_evidence "Supporting evidence includes similarity to: 9 Proteins, and 100% coverage of the annotated genomic feature by RNAseq alignments, including 1 sample with support for all annotated introns";
NC_043006.1	Gnomon	exon	27048165	27048265	.	-	.	gene_id "LOC115216604"; db_xref "GeneID:115216604"; gbkey "mRNA"; gene "LOC115216604"; ID ""; gene_name "LOC115216604"; transcript_id "XM_036506425.1"; product "hypoxanthine-guanine phosphoribosyltransferase, transcript variant X5"; exon_number "6"; model_evidence "Supporting evidence includes similarity to: 9 Proteins, and 100% coverage of the annotated genomic feature by RNAseq alignments, including 1 sample with support for all annotated introns";
NC_043006.1	Gnomon	exon	27052064	27052129	.	-	.	gene_id "LOC115216604"; db_xref "GeneID:115216604"; gbkey "mRNA"; gene "LOC115216604"; ID ""; gene_name "LOC115216604"; transcript_id "XM_036506425.1"; product "hypoxanthine-guanine phosphoribosyltransferase, transcript variant X5"; exon_number "5"; model_evidence "Supporting evidence includes similarity to: 9 Proteins, and 100% coverage of the annotated genomic feature by RNAseq alignments, including 1 sample with support for all annotated introns";
NC_043006.1	Gnomon	exon	27054888	27055080	.	-	.	gene_id "LOC115216604"; db_xref "GeneID:115216604"; gbkey "mRNA"; gene "LOC115216604"; ID ""; gene_name "LOC115216604"; transcript_id "XM_036506425.1"; product "hypoxanthine-guanine phosphoribosyltransferase, transcript variant X5"; exon_number "4"; model_evidence "Supporting evidence includes similarity to: 9 Proteins, and 100% coverage of the annotated genomic feature by RNAseq alignments, including 1 sample with support for all annotated introns";
NC_043006.1	Gnomon	exon	27057526	27057632	.	-	.	gene_id "LOC115216604"; db_xref "GeneID:115216604"; gbkey "mRNA"; gene "LOC115216604"; ID ""; gene_name "LOC115216604"; transcript_id "XM_036506425.1"; product "hypoxanthine-guanine phosphoribosyltransferase, transcript variant X5"; exon_number "3"; model_evidence "Supporting evidence includes similarity to: 9 Proteins, and 100% coverage of the annotated genomic feature by RNAseq alignments, including 1 sample with support for all annotated introns";
NC_043006.1	Gnomon	exon	27058616	27058648	.	-	.	gene_id "LOC115216604"; db_xref "GeneID:115216604"; gbkey "mRNA"; gene "LOC115216604"; ID ""; gene_name "LOC115216604"; transcript_id "XM_036506425.1"; product "hypoxanthine-guanine phosphoribosyltransferase, transcript variant X5"; exon_number "2"; model_evidence "Supporting evidence includes similarity to: 9 Proteins, and 100% coverage of the annotated genomic feature by RNAseq alignments, including 1 sample with support for all annotated introns";
NC_043006.1	Gnomon	exon	27063701	27063718	.	-	.	gene_id "LOC115216604"; db_xref "GeneID:115216604"; gbkey "mRNA"; gene "LOC115216604"; ID ""; gene_name "LOC115216604"; transcript_id "XM_036506425.1"; product "hypoxanthine-guanine phosphoribosyltransferase, transcript variant X5"; exon_number "1"; model_evidence "Supporting evidence includes similarity to: 9 Proteins, and 100% coverage of the annotated genomic feature by RNAseq alignments, including 1 sample with support for all annotated introns";
NC_043006.1	Gnomon	start_codon	27063701	27063703	.	-	0	gene_id "LOC115216604"; db_xref "GeneID:115216604"; gbkey "CDS"; gene "LOC115216604"; ID ""; gene_name "LOC115216604"; transcript_id "XM_036506425.1"; product "hypoxanthine-guanine phosphoribosyltransferase isoform X5"; protein_id "XP_036362318.1"; exon_number "1";
NC_043006.1	Gnomon	stop_codon	27041096	27041098	.	-	0	gene_id "LOC115216604"; db_xref "GeneID:115216604"; gbkey "CDS"; gene "LOC115216604"; ID ""; gene_name "LOC115216604"; transcript_id "XM_036506425.1"; product "hypoxanthine-guanine phosphoribosyltransferase isoform X5"; protein_id "XP_036362318.1"; exon_number "9";
NC_043006.1	Gnomon	transcript	27040476	27063607	.	-	.	gene_id "LOC115216604"; ID "XM_036506426.1"; gene_name "LOC115216604"; transcript_id "XM_036506426.1";
NC_043006.1	Gnomon	CDS	27041099	27041149	.	-	0	gene_id "LOC115216604"; db_xref "GeneID:115216604"; gbkey "CDS"; gene "LOC115216604"; ID ""; gene_name "LOC115216604"; transcript_id "XM_036506426.1"; product "hypoxanthine-guanine phosphoribosyltransferase isoform X6"; protein_id "XP_036362319.1"; exon_number "8";
NC_043006.1	Gnomon	CDS	27044667	27044743	.	-	2	gene_id "LOC115216604"; db_xref "GeneID:115216604"; gbkey "CDS"; gene "LOC115216604"; ID ""; gene_name "LOC115216604"; transcript_id "XM_036506426.1"; product "hypoxanthine-guanine phosphoribosyltransferase isoform X6"; protein_id "XP_036362319.1"; exon_number "7";
NC_043006.1	Gnomon	CDS	27045476	27045522	.	-	1	gene_id "LOC115216604"; db_xref "GeneID:115216604"; gbkey "CDS"; gene "LOC115216604"; ID ""; gene_name "LOC115216604"; transcript_id "XM_036506426.1"; product "hypoxanthine-guanine phosphoribosyltransferase isoform X6"; protein_id "XP_036362319.1"; exon_number "6";
NC_043006.1	Gnomon	CDS	27048165	27048265	.	-	0	gene_id "LOC115216604"; db_xref "GeneID:115216604"; gbkey "CDS"; gene "LOC115216604"; ID ""; gene_name "LOC115216604"; transcript_id "XM_036506426.1"; product "hypoxanthine-guanine phosphoribosyltransferase isoform X6"; protein_id "XP_036362319.1"; exon_number "5";
NC_043006.1	Gnomon	CDS	27052064	27052129	.	-	0	gene_id "LOC115216604"; db_xref "GeneID:115216604"; gbkey "CDS"; gene "LOC115216604"; ID ""; gene_name "LOC115216604"; transcript_id "XM_036506426.1"; product "hypoxanthine-guanine phosphoribosyltransferase isoform X6"; protein_id "XP_036362319.1"; exon_number "4";
NC_043006.1	Gnomon	CDS	27054888	27055080	.	-	1	gene_id "LOC115216604"; db_xref "GeneID:115216604"; gbkey "CDS"; gene "LOC115216604"; ID ""; gene_name "LOC115216604"; transcript_id "XM_036506426.1"; product "hypoxanthine-guanine phosphoribosyltransferase isoform X6"; protein_id "XP_036362319.1"; exon_number "3";
NC_043006.1	Gnomon	CDS	27057526	27057632	.	-	0	gene_id "LOC115216604"; db_xref "GeneID:115216604"; gbkey "CDS"; gene "LOC115216604"; ID ""; gene_name "LOC115216604"; transcript_id "XM_036506426.1"; product "hypoxanthine-guanine phosphoribosyltransferase isoform X6"; protein_id "XP_036362319.1"; exon_number "2";
NC_043006.1	Gnomon	CDS	27063467	27063484	.	-	0	gene_id "LOC115216604"; db_xref "GeneID:115216604"; gbkey "CDS"; gene "LOC115216604"; ID ""; gene_name "LOC115216604"; transcript_id "XM_036506426.1"; product "hypoxanthine-guanine phosphoribosyltransferase isoform X6"; protein_id "XP_036362319.1"; exon_number "1";
NC_043006.1	Gnomon	exon	27040476	27041149	.	-	.	gene_id "LOC115216604"; db_xref "GeneID:115216604"; gbkey "mRNA"; gene "LOC115216604"; ID ""; gene_name "LOC115216604"; transcript_id "XM_036506426.1"; product "hypoxanthine-guanine phosphoribosyltransferase, transcript variant X6"; exon_number "8"; model_evidence "Supporting evidence includes similarity to: 9 Proteins, and 100% coverage of the annotated genomic feature by RNAseq alignments, including 13 samples with support for all annotated introns";
NC_043006.1	Gnomon	exon	27044667	27044743	.	-	.	gene_id "LOC115216604"; db_xref "GeneID:115216604"; gbkey "mRNA"; gene "LOC115216604"; ID ""; gene_name "LOC115216604"; transcript_id "XM_036506426.1"; product "hypoxanthine-guanine phosphoribosyltransferase, transcript variant X6"; exon_number "7"; model_evidence "Supporting evidence includes similarity to: 9 Proteins, and 100% coverage of the annotated genomic feature by RNAseq alignments, including 13 samples with support for all annotated introns";
NC_043006.1	Gnomon	exon	27045476	27045522	.	-	.	gene_id "LOC115216604"; db_xref "GeneID:115216604"; gbkey "mRNA"; gene "LOC115216604"; ID ""; gene_name "LOC115216604"; transcript_id "XM_036506426.1"; product "hypoxanthine-guanine phosphoribosyltransferase, transcript variant X6"; exon_number "6"; model_evidence "Supporting evidence includes similarity to: 9 Proteins, and 100% coverage of the annotated genomic feature by RNAseq alignments, including 13 samples with support for all annotated introns";
NC_043006.1	Gnomon	exon	27048165	27048265	.	-	.	gene_id "LOC115216604"; db_xref "GeneID:115216604"; gbkey "mRNA"; gene "LOC115216604"; ID ""; gene_name "LOC115216604"; transcript_id "XM_036506426.1"; product "hypoxanthine-guanine phosphoribosyltransferase, transcript variant X6"; exon_number "5"; model_evidence "Supporting evidence includes similarity to: 9 Proteins, and 100% coverage of the annotated genomic feature by RNAseq alignments, including 13 samples with support for all annotated introns";
NC_043006.1	Gnomon	exon	27052064	27052129	.	-	.	gene_id "LOC115216604"; db_xref "GeneID:115216604"; gbkey "mRNA"; gene "LOC115216604"; ID ""; gene_name "LOC115216604"; transcript_id "XM_036506426.1"; product "hypoxanthine-guanine phosphoribosyltransferase, transcript variant X6"; exon_number "4"; model_evidence "Supporting evidence includes similarity to: 9 Proteins, and 100% coverage of the annotated genomic feature by RNAseq alignments, including 13 samples with support for all annotated introns";
NC_043006.1	Gnomon	exon	27054888	27055080	.	-	.	gene_id "LOC115216604"; db_xref "GeneID:115216604"; gbkey "mRNA"; gene "LOC115216604"; ID ""; gene_name "LOC115216604"; transcript_id "XM_036506426.1"; product "hypoxanthine-guanine phosphoribosyltransferase, transcript variant X6"; exon_number "3"; model_evidence "Supporting evidence includes similarity to: 9 Proteins, and 100% coverage of the annotated genomic feature by RNAseq alignments, including 13 samples with support for all annotated introns";
NC_043006.1	Gnomon	exon	27057526	27057632	.	-	.	gene_id "LOC115216604"; db_xref "GeneID:115216604"; gbkey "mRNA"; gene "LOC115216604"; ID ""; gene_name "LOC115216604"; transcript_id "XM_036506426.1"; product "hypoxanthine-guanine phosphoribosyltransferase, transcript variant X6"; exon_number "2"; model_evidence "Supporting evidence includes similarity to: 9 Proteins, and 100% coverage of the annotated genomic feature by RNAseq alignments, including 13 samples with support for all annotated introns";
NC_043006.1	Gnomon	exon	27063467	27063607	.	-	.	gene_id "LOC115216604"; db_xref "GeneID:115216604"; gbkey "mRNA"; gene "LOC115216604"; ID ""; gene_name "LOC115216604"; transcript_id "XM_036506426.1"; product "hypoxanthine-guanine phosphoribosyltransferase, transcript variant X6"; exon_number "1"; model_evidence "Supporting evidence includes similarity to: 9 Proteins, and 100% coverage of the annotated genomic feature by RNAseq alignments, including 13 samples with support for all annotated introns";
NC_043006.1	Gnomon	start_codon	27063482	27063484	.	-	0	gene_id "LOC115216604"; db_xref "GeneID:115216604"; gbkey "CDS"; gene "LOC115216604"; ID ""; gene_name "LOC115216604"; transcript_id "XM_036506426.1"; product "hypoxanthine-guanine phosphoribosyltransferase isoform X6"; protein_id "XP_036362319.1"; exon_number "1";
NC_043006.1	Gnomon	stop_codon	27041096	27041098	.	-	0	gene_id "LOC115216604"; db_xref "GeneID:115216604"; gbkey "CDS"; gene "LOC115216604"; ID ""; gene_name "LOC115216604"; transcript_id "XM_036506426.1"; product "hypoxanthine-guanine phosphoribosyltransferase isoform X6"; protein_id "XP_036362319.1"; exon_number "8";
NC_043006.1	Gnomon	gene	41331014	42305532	.	+	.	gene_id "LOC115216605"; db_xref "GeneID:115216605"; gbkey "Gene"; gene "LOC115216605"; gene_biotype "protein_coding"; ID ""; gene_name "LOC115216605";
NC_043006.1	Gnomon~Covext	transcript	41331014	42305532	.	+	.	gene_id "LOC115216605"; ID "XM_029786079.2"; gene_name "LOC115216605"; transcript_id "Covext~XM_029786079.2";
NC_043006.1	Covext	exon	41331014	41331169	.	+	.	gene_id "LOC115216605"; db_xref "GeneID:115216605"; gbkey "mRNA"; gene "LOC115216605"; ID ""; gene_name "LOC115216605"; transcript_id "Covext~XM_029786079.2"; product "neuronal acetylcholine receptor subunit alpha-7-like"; exon_number "1"; model_evidence "Supporting evidence includes similarity to: 53 Proteins, and 100% coverage of the annotated genomic feature by RNAseq alignments, including 7 samples with support for all annotated introns";
NC_043006.1	Covext	exon	41533742	41534318	.	+	.	gene_id "LOC115216605"; db_xref "GeneID:115216605"; gbkey "mRNA"; gene "LOC115216605"; ID ""; gene_name "LOC115216605"; transcript_id "Covext~XM_029786079.2"; product "neuronal acetylcholine receptor subunit alpha-7-like"; exon_number "2"; model_evidence "Supporting evidence includes similarity to: 53 Proteins, and 100% coverage of the annotated genomic feature by RNAseq alignments, including 7 samples with support for all annotated introns";
NC_043006.1	Covext	exon	41666406	41666499	.	+	.	gene_id "LOC115216605"; db_xref "GeneID:115216605"; gbkey "mRNA"; gene "LOC115216605"; ID ""; gene_name "LOC115216605"; transcript_id "Covext~XM_029786079.2"; product "neuronal acetylcholine receptor subunit alpha-7-like"; exon_number "3"; model_evidence "Supporting evidence includes similarity to: 53 Proteins, and 100% coverage of the annotated genomic feature by RNAseq alignments, including 7 samples with support for all annotated introns";
NC_043006.1	Covext	exon	41991255	41991377	.	+	.	gene_id "LOC115216605"; db_xref "GeneID:115216605"; gbkey "mRNA"; gene "LOC115216605"; ID ""; gene_name "LOC115216605"; transcript_id "Covext~XM_029786079.2"; product "neuronal acetylcholine receptor subunit alpha-7-like"; exon_number "4"; model_evidence "Supporting evidence includes similarity to: 53 Proteins, and 100% coverage of the annotated genomic feature by RNAseq alignments, including 7 samples with support for all annotated introns";
NC_043006.1	Covext	exon	42125517	42125656	.	+	.	gene_id "LOC115216605"; db_xref "GeneID:115216605"; gbkey "mRNA"; gene "LOC115216605"; ID ""; gene_name "LOC115216605"; transcript_id "Covext~XM_029786079.2"; product "neuronal acetylcholine receptor subunit alpha-7-like"; exon_number "5"; model_evidence "Supporting evidence includes similarity to: 53 Proteins, and 100% coverage of the annotated genomic feature by RNAseq alignments, including 7 samples with support for all annotated introns";
NC_043006.1	Covext	exon	42134058	42134102	.	+	.	gene_id "LOC115216605"; db_xref "GeneID:115216605"; gbkey "mRNA"; gene "LOC115216605"; ID ""; gene_name "LOC115216605"; transcript_id "Covext~XM_029786079.2"; product "neuronal acetylcholine receptor subunit alpha-7-like"; exon_number "6"; model_evidence "Supporting evidence includes similarity to: 53 Proteins, and 100% coverage of the annotated genomic feature by RNAseq alignments, including 7 samples with support for all annotated introns";
NC_043006.1	Covext	exon	42203580	42203689	.	+	.	gene_id "LOC115216605"; db_xref "GeneID:115216605"; gbkey "mRNA"; gene "LOC115216605"; ID ""; gene_name "LOC115216605"; transcript_id "Covext~XM_029786079.2"; product "neuronal acetylcholine receptor subunit alpha-7-like"; exon_number "7"; model_evidence "Supporting evidence includes similarity to: 53 Proteins, and 100% coverage of the annotated genomic feature by RNAseq alignments, including 7 samples with support for all annotated introns";
NC_043006.1	Covext	exon	42236061	42236317	.	+	.	gene_id "LOC115216605"; db_xref "GeneID:115216605"; gbkey "mRNA"; gene "LOC115216605"; ID ""; gene_name "LOC115216605"; transcript_id "Covext~XM_029786079.2"; product "neuronal acetylcholine receptor subunit alpha-7-like"; exon_number "8"; model_evidence "Supporting evidence includes similarity to: 53 Proteins, and 100% coverage of the annotated genomic feature by RNAseq alignments, including 7 samples with support for all annotated introns";
NC_043006.1	Covext	exon	42256604	42256798	.	+	.	gene_id "LOC115216605"; db_xref "GeneID:115216605"; gbkey "mRNA"; gene "LOC115216605"; ID ""; gene_name "LOC115216605"; transcript_id "Covext~XM_029786079.2"; product "neuronal acetylcholine receptor subunit alpha-7-like"; exon_number "9"; model_evidence "Supporting evidence includes similarity to: 53 Proteins, and 100% coverage of the annotated genomic feature by RNAseq alignments, including 7 samples with support for all annotated introns";
NC_043006.1	Covext	exon	42288669	42288755	.	+	.	gene_id "LOC115216605"; db_xref "GeneID:115216605"; gbkey "mRNA"; gene "LOC115216605"; ID ""; gene_name "LOC115216605"; transcript_id "Covext~XM_029786079.2"; product "neuronal acetylcholine receptor subunit alpha-7-like"; exon_number "10"; model_evidence "Supporting evidence includes similarity to: 53 Proteins, and 100% coverage of the annotated genomic feature by RNAseq alignments, including 7 samples with support for all annotated introns";
NC_043006.1	Covext	exon	42297297	42297406	.	+	.	gene_id "LOC115216605"; db_xref "GeneID:115216605"; gbkey "mRNA"; gene "LOC115216605"; ID ""; gene_name "LOC115216605"; transcript_id "Covext~XM_029786079.2"; product "neuronal acetylcholine receptor subunit alpha-7-like"; exon_number "11"; model_evidence "Supporting evidence includes similarity to: 53 Proteins, and 100% coverage of the annotated genomic feature by RNAseq alignments, including 7 samples with support for all annotated introns";
NC_043006.1	Covext	exon	42304677	42305499	.	+	.	gene_id "LOC115216605"; db_xref "GeneID:115216605"; gbkey "mRNA"; gene "LOC115216605"; ID ""; gene_name "LOC115216605"; transcript_id "Covext~XM_029786079.2"; product "neuronal acetylcholine receptor subunit alpha-7-like"; exon_number "12"; model_evidence "Supporting evidence includes similarity to: 53 Proteins, and 100% coverage of the annotated genomic feature by RNAseq alignments, including 7 samples with support for all annotated introns";
NC_043006.1	Covext	exon	42304677	42305532	.	+	.	gene_id "LOC115216605"; db_xref "GeneID:115216605"; gbkey "mRNA"; gene "LOC115216605"; ID ""; gene_name "LOC115216605"; transcript_id "Covext~XM_029786079.2"; product "neuronal acetylcholine receptor subunit alpha-7-like"; exon_number "12"; model_evidence "Supporting evidence includes similarity to: 53 Proteins, and 100% coverage of the annotated genomic feature by RNAseq alignments, including 7 samples with support for all annotated introns"; three_prime_ext "33";
NC_043006.1	Gnomon	transcript	41331014	42305499	.	+	.	gene_id "LOC115216605"; ID "XM_029786079.2"; gene_name "LOC115216605"; transcript_id "XM_029786079.2";
NC_043006.1	Gnomon	CDS	41991320	41991377	.	+	0	gene_id "LOC115216605"; db_xref "GeneID:115216605"; gbkey "CDS"; gene "LOC115216605"; ID ""; gene_name "LOC115216605"; transcript_id "XM_029786079.2"; product "neuronal acetylcholine receptor subunit alpha-7-like"; protein_id "XP_029641939.1"; exon_number "4";
NC_043006.1	Gnomon	CDS	42125517	42125656	.	+	2	gene_id "LOC115216605"; db_xref "GeneID:115216605"; gbkey "CDS"; gene "LOC115216605"; ID ""; gene_name "LOC115216605"; transcript_id "XM_029786079.2"; product "neuronal acetylcholine receptor subunit alpha-7-like"; protein_id "XP_029641939.1"; exon_number "5";
NC_043006.1	Gnomon	CDS	42134058	42134102	.	+	0	gene_id "LOC115216605"; db_xref "GeneID:115216605"; gbkey "CDS"; gene "LOC115216605"; ID ""; gene_name "LOC115216605"; transcript_id "XM_029786079.2"; product "neuronal acetylcholine receptor subunit alpha-7-like"; protein_id "XP_029641939.1"; exon_number "6";
NC_043006.1	Gnomon	CDS	42203580	42203689	.	+	0	gene_id "LOC115216605"; db_xref "GeneID:115216605"; gbkey "CDS"; gene "LOC115216605"; ID ""; gene_name "LOC115216605"; transcript_id "XM_029786079.2"; product "neuronal acetylcholine receptor subunit alpha-7-like"; protein_id "XP_029641939.1"; exon_number "7";
NC_043006.1	Gnomon	CDS	42236061	42236317	.	+	1	gene_id "LOC115216605"; db_xref "GeneID:115216605"; gbkey "CDS"; gene "LOC115216605"; ID ""; gene_name "LOC115216605"; transcript_id "XM_029786079.2"; product "neuronal acetylcholine receptor subunit alpha-7-like"; protein_id "XP_029641939.1"; exon_number "8";
NC_043006.1	Gnomon	CDS	42256604	42256798	.	+	2	gene_id "LOC115216605"; db_xref "GeneID:115216605"; gbkey "CDS"; gene "LOC115216605"; ID ""; gene_name "LOC115216605"; transcript_id "XM_029786079.2"; product "neuronal acetylcholine receptor subunit alpha-7-like"; protein_id "XP_029641939.1"; exon_number "9";
NC_043006.1	Gnomon	CDS	42288669	42288755	.	+	2	gene_id "LOC115216605"; db_xref "GeneID:115216605"; gbkey "CDS"; gene "LOC115216605"; ID ""; gene_name "LOC115216605"; transcript_id "XM_029786079.2"; product "neuronal acetylcholine receptor subunit alpha-7-like"; protein_id "XP_029641939.1"; exon_number "10";
NC_043006.1	Gnomon	CDS	42297297	42297406	.	+	2	gene_id "LOC115216605"; db_xref "GeneID:115216605"; gbkey "CDS"; gene "LOC115216605"; ID ""; gene_name "LOC115216605"; transcript_id "XM_029786079.2"; product "neuronal acetylcholine receptor subunit alpha-7-like"; protein_id "XP_029641939.1"; exon_number "11";
NC_043006.1	Gnomon	CDS	42304677	42305120	.	+	0	gene_id "LOC115216605"; db_xref "GeneID:115216605"; gbkey "CDS"; gene "LOC115216605"; ID ""; gene_name "LOC115216605"; transcript_id "XM_029786079.2"; product "neuronal acetylcholine receptor subunit alpha-7-like"; protein_id "XP_029641939.1"; exon_number "12";
NC_043006.1	Gnomon	exon	41331014	41331169	.	+	.	gene_id "LOC115216605"; db_xref "GeneID:115216605"; gbkey "mRNA"; gene "LOC115216605"; ID ""; gene_name "LOC115216605"; transcript_id "XM_029786079.2"; product "neuronal acetylcholine receptor subunit alpha-7-like"; exon_number "1"; model_evidence "Supporting evidence includes similarity to: 53 Proteins, and 100% coverage of the annotated genomic feature by RNAseq alignments, including 7 samples with support for all annotated introns";
NC_043006.1	Gnomon	exon	41533742	41534318	.	+	.	gene_id "LOC115216605"; db_xref "GeneID:115216605"; gbkey "mRNA"; gene "LOC115216605"; ID ""; gene_name "LOC115216605"; transcript_id "XM_029786079.2"; product "neuronal acetylcholine receptor subunit alpha-7-like"; exon_number "2"; model_evidence "Supporting evidence includes similarity to: 53 Proteins, and 100% coverage of the annotated genomic feature by RNAseq alignments, including 7 samples with support for all annotated introns";
NC_043006.1	Gnomon	exon	41666406	41666499	.	+	.	gene_id "LOC115216605"; db_xref "GeneID:115216605"; gbkey "mRNA"; gene "LOC115216605"; ID ""; gene_name "LOC115216605"; transcript_id "XM_029786079.2"; product "neuronal acetylcholine receptor subunit alpha-7-like"; exon_number "3"; model_evidence "Supporting evidence includes similarity to: 53 Proteins, and 100% coverage of the annotated genomic feature by RNAseq alignments, including 7 samples with support for all annotated introns";
NC_043006.1	Gnomon	exon	41991255	41991377	.	+	.	gene_id "LOC115216605"; db_xref "GeneID:115216605"; gbkey "mRNA"; gene "LOC115216605"; ID ""; gene_name "LOC115216605"; transcript_id "XM_029786079.2"; product "neuronal acetylcholine receptor subunit alpha-7-like"; exon_number "4"; model_evidence "Supporting evidence includes similarity to: 53 Proteins, and 100% coverage of the annotated genomic feature by RNAseq alignments, including 7 samples with support for all annotated introns";
NC_043006.1	Gnomon	exon	42125517	42125656	.	+	.	gene_id "LOC115216605"; db_xref "GeneID:115216605"; gbkey "mRNA"; gene "LOC115216605"; ID ""; gene_name "LOC115216605"; transcript_id "XM_029786079.2"; product "neuronal acetylcholine receptor subunit alpha-7-like"; exon_number "5"; model_evidence "Supporting evidence includes similarity to: 53 Proteins, and 100% coverage of the annotated genomic feature by RNAseq alignments, including 7 samples with support for all annotated introns";
NC_043006.1	Gnomon	exon	42134058	42134102	.	+	.	gene_id "LOC115216605"; db_xref "GeneID:115216605"; gbkey "mRNA"; gene "LOC115216605"; ID ""; gene_name "LOC115216605"; transcript_id "XM_029786079.2"; product "neuronal acetylcholine receptor subunit alpha-7-like"; exon_number "6"; model_evidence "Supporting evidence includes similarity to: 53 Proteins, and 100% coverage of the annotated genomic feature by RNAseq alignments, including 7 samples with support for all annotated introns";
NC_043006.1	Gnomon	exon	42203580	42203689	.	+	.	gene_id "LOC115216605"; db_xref "GeneID:115216605"; gbkey "mRNA"; gene "LOC115216605"; ID ""; gene_name "LOC115216605"; transcript_id "XM_029786079.2"; product "neuronal acetylcholine receptor subunit alpha-7-like"; exon_number "7"; model_evidence "Supporting evidence includes similarity to: 53 Proteins, and 100% coverage of the annotated genomic feature by RNAseq alignments, including 7 samples with support for all annotated introns";
NC_043006.1	Gnomon	exon	42236061	42236317	.	+	.	gene_id "LOC115216605"; db_xref "GeneID:115216605"; gbkey "mRNA"; gene "LOC115216605"; ID ""; gene_name "LOC115216605"; transcript_id "XM_029786079.2"; product "neuronal acetylcholine receptor subunit alpha-7-like"; exon_number "8"; model_evidence "Supporting evidence includes similarity to: 53 Proteins, and 100% coverage of the annotated genomic feature by RNAseq alignments, including 7 samples with support for all annotated introns";
NC_043006.1	Gnomon	exon	42256604	42256798	.	+	.	gene_id "LOC115216605"; db_xref "GeneID:115216605"; gbkey "mRNA"; gene "LOC115216605"; ID ""; gene_name "LOC115216605"; transcript_id "XM_029786079.2"; product "neuronal acetylcholine receptor subunit alpha-7-like"; exon_number "9"; model_evidence "Supporting evidence includes similarity to: 53 Proteins, and 100% coverage of the annotated genomic feature by RNAseq alignments, including 7 samples with support for all annotated introns";
NC_043006.1	Gnomon	exon	42288669	42288755	.	+	.	gene_id "LOC115216605"; db_xref "GeneID:115216605"; gbkey "mRNA"; gene "LOC115216605"; ID ""; gene_name "LOC115216605"; transcript_id "XM_029786079.2"; product "neuronal acetylcholine receptor subunit alpha-7-like"; exon_number "10"; model_evidence "Supporting evidence includes similarity to: 53 Proteins, and 100% coverage of the annotated genomic feature by RNAseq alignments, including 7 samples with support for all annotated introns";
NC_043006.1	Gnomon	exon	42297297	42297406	.	+	.	gene_id "LOC115216605"; db_xref "GeneID:115216605"; gbkey "mRNA"; gene "LOC115216605"; ID ""; gene_name "LOC115216605"; transcript_id "XM_029786079.2"; product "neuronal acetylcholine receptor subunit alpha-7-like"; exon_number "11"; model_evidence "Supporting evidence includes similarity to: 53 Proteins, and 100% coverage of the annotated genomic feature by RNAseq alignments, including 7 samples with support for all annotated introns";
NC_043006.1	Gnomon	exon	42304677	42305499	.	+	.	gene_id "LOC115216605"; db_xref "GeneID:115216605"; gbkey "mRNA"; gene "LOC115216605"; ID ""; gene_name "LOC115216605"; transcript_id "XM_029786079.2"; product "neuronal acetylcholine receptor subunit alpha-7-like"; exon_number "12"; model_evidence "Supporting evidence includes similarity to: 53 Proteins, and 100% coverage of the annotated genomic feature by RNAseq alignments, including 7 samples with support for all annotated introns";
NC_043006.1	Gnomon	start_codon	41991320	41991322	.	+	0	gene_id "LOC115216605"; db_xref "GeneID:115216605"; gbkey "CDS"; gene "LOC115216605"; ID ""; gene_name "LOC115216605"; transcript_id "XM_029786079.2"; product "neuronal acetylcholine receptor subunit alpha-7-like"; protein_id "XP_029641939.1"; exon_number "4";
NC_043006.1	Gnomon	stop_codon	42305121	42305123	.	+	0	gene_id "LOC115216605"; db_xref "GeneID:115216605"; gbkey "CDS"; gene "LOC115216605"; ID ""; gene_name "LOC115216605"; transcript_id "XM_029786079.2"; product "neuronal acetylcholine receptor subunit alpha-7-like"; protein_id "XP_029641939.1"; exon_number "12";
NC_043006.1	Gnomon	gene	26243569	26386478	.	-	.	gene_id "LOC115216606"; db_xref "GeneID:115216606"; gbkey "Gene"; gene "LOC115216606"; gene_biotype "protein_coding"; ID ""; gene_name "LOC115216606";
NC_043006.1	Gnomon~FLAMseq~Covext	transcript	26243569	26386478	.	-	.	gene_id "LOC115216606"; ID "XM_029786081.1"; gene_name "LOC115216606"; transcript_id "Covext~FLAMseq_ext~XM_029786081.1"; three_prime_ext "11247";
NC_043006.1	Covext	exon	26254828	26263876	.	-	.	gene_id "LOC115216606"; db_xref "GeneID:115216606"; gbkey "mRNA"; gene "LOC115216606"; ID ""; gene_name "LOC115216606"; transcript_id "Covext~FLAMseq_ext~XM_029786081.1"; product "serine-rich adhesin for platelets, transcript variant X1"; exon_number "18"; model_evidence "Supporting evidence includes similarity to: 2 Proteins, and 100% coverage of the annotated genomic feature by RNAseq alignments, including 38 samples with support for all annotated introns";
NC_043006.1	Covext	exon	26267861	26267966	.	-	.	gene_id "LOC115216606"; db_xref "GeneID:115216606"; gbkey "mRNA"; gene "LOC115216606"; ID ""; gene_name "LOC115216606"; transcript_id "Covext~FLAMseq_ext~XM_029786081.1"; product "serine-rich adhesin for platelets, transcript variant X1"; exon_number "17"; model_evidence "Supporting evidence includes similarity to: 2 Proteins, and 100% coverage of the annotated genomic feature by RNAseq alignments, including 38 samples with support for all annotated introns";
NC_043006.1	Covext	exon	26270099	26270194	.	-	.	gene_id "LOC115216606"; db_xref "GeneID:115216606"; gbkey "mRNA"; gene "LOC115216606"; ID ""; gene_name "LOC115216606"; transcript_id "Covext~FLAMseq_ext~XM_029786081.1"; product "serine-rich adhesin for platelets, transcript variant X1"; exon_number "16"; model_evidence "Supporting evidence includes similarity to: 2 Proteins, and 100% coverage of the annotated genomic feature by RNAseq alignments, including 38 samples with support for all annotated introns";
NC_043006.1	Covext	exon	26272438	26272627	.	-	.	gene_id "LOC115216606"; db_xref "GeneID:115216606"; gbkey "mRNA"; gene "LOC115216606"; ID ""; gene_name "LOC115216606"; transcript_id "Covext~FLAMseq_ext~XM_029786081.1"; product "serine-rich adhesin for platelets, transcript variant X1"; exon_number "15"; model_evidence "Supporting evidence includes similarity to: 2 Proteins, and 100% coverage of the annotated genomic feature by RNAseq alignments, including 38 samples with support for all annotated introns";
NC_043006.1	Covext	exon	26274984	26275084	.	-	.	gene_id "LOC115216606"; db_xref "GeneID:115216606"; gbkey "mRNA"; gene "LOC115216606"; ID ""; gene_name "LOC115216606"; transcript_id "Covext~FLAMseq_ext~XM_029786081.1"; product "serine-rich adhesin for platelets, transcript variant X1"; exon_number "14"; model_evidence "Supporting evidence includes similarity to: 2 Proteins, and 100% coverage of the annotated genomic feature by RNAseq alignments, including 38 samples with support for all annotated introns";
NC_043006.1	Covext	exon	26277645	26277769	.	-	.	gene_id "LOC115216606"; db_xref "GeneID:115216606"; gbkey "mRNA"; gene "LOC115216606"; ID ""; gene_name "LOC115216606"; transcript_id "Covext~FLAMseq_ext~XM_029786081.1"; product "serine-rich adhesin for platelets, transcript variant X1"; exon_number "13"; model_evidence "Supporting evidence includes similarity to: 2 Proteins, and 100% coverage of the annotated genomic feature by RNAseq alignments, including 38 samples with support for all annotated introns";
NC_043006.1	Covext	exon	26278948	26279062	.	-	.	gene_id "LOC115216606"; db_xref "GeneID:115216606"; gbkey "mRNA"; gene "LOC115216606"; ID ""; gene_name "LOC115216606"; transcript_id "Covext~FLAMseq_ext~XM_029786081.1"; product "serine-rich adhesin for platelets, transcript variant X1"; exon_number "12"; model_evidence "Supporting evidence includes similarity to: 2 Proteins, and 100% coverage of the annotated genomic feature by RNAseq alignments, including 38 samples with support for all annotated introns";
NC_043006.1	Covext	exon	26279546	26279700	.	-	.	gene_id "LOC115216606"; db_xref "GeneID:115216606"; gbkey "mRNA"; gene "LOC115216606"; ID ""; gene_name "LOC115216606"; transcript_id "Covext~FLAMseq_ext~XM_029786081.1"; product "serine-rich adhesin for platelets, transcript variant X1"; exon_number "11"; model_evidence "Supporting evidence includes similarity to: 2 Proteins, and 100% coverage of the annotated genomic feature by RNAseq alignments, including 38 samples with support for all annotated introns";
NC_043006.1	Covext	exon	26281829	26281903	.	-	.	gene_id "LOC115216606"; db_xref "GeneID:115216606"; gbkey "mRNA"; gene "LOC115216606"; ID ""; gene_name "LOC115216606"; transcript_id "Covext~FLAMseq_ext~XM_029786081.1"; product "serine-rich adhesin for platelets, transcript variant X1"; exon_number "10"; model_evidence "Supporting evidence includes similarity to: 2 Proteins, and 100% coverage of the annotated genomic feature by RNAseq alignments, including 38 samples with support for all annotated introns";
NC_043006.1	Covext	exon	26283984	26284055	.	-	.	gene_id "LOC115216606"; db_xref "GeneID:115216606"; gbkey "mRNA"; gene "LOC115216606"; ID ""; gene_name "LOC115216606"; transcript_id "Covext~FLAMseq_ext~XM_029786081.1"; product "serine-rich adhesin for platelets, transcript variant X1"; exon_number "9"; model_evidence "Supporting evidence includes similarity to: 2 Proteins, and 100% coverage of the annotated genomic feature by RNAseq alignments, including 38 samples with support for all annotated introns";
NC_043006.1	Covext	exon	26286720	26286748	.	-	.	gene_id "LOC115216606"; db_xref "GeneID:115216606"; gbkey "mRNA"; gene "LOC115216606"; ID ""; gene_name "LOC115216606"; transcript_id "Covext~FLAMseq_ext~XM_029786081.1"; product "serine-rich adhesin for platelets, transcript variant X1"; exon_number "8"; model_evidence "Supporting evidence includes similarity to: 2 Proteins, and 100% coverage of the annotated genomic feature by RNAseq alignments, including 38 samples with support for all annotated introns";
NC_043006.1	Covext	exon	26289231	26289418	.	-	.	gene_id "LOC115216606"; db_xref "GeneID:115216606"; gbkey "mRNA"; gene "LOC115216606"; ID ""; gene_name "LOC115216606"; transcript_id "Covext~FLAMseq_ext~XM_029786081.1"; product "serine-rich adhesin for platelets, transcript variant X1"; exon_number "7"; model_evidence "Supporting evidence includes similarity to: 2 Proteins, and 100% coverage of the annotated genomic feature by RNAseq alignments, including 38 samples with support for all annotated introns";
NC_043006.1	Covext	exon	26290236	26290314	.	-	.	gene_id "LOC115216606"; db_xref "GeneID:115216606"; gbkey "mRNA"; gene "LOC115216606"; ID ""; gene_name "LOC115216606"; transcript_id "Covext~FLAMseq_ext~XM_029786081.1"; product "serine-rich adhesin for platelets, transcript variant X1"; exon_number "6"; model_evidence "Supporting evidence includes similarity to: 2 Proteins, and 100% coverage of the annotated genomic feature by RNAseq alignments, including 38 samples with support for all annotated introns";
NC_043006.1	Covext	exon	26292683	26292789	.	-	.	gene_id "LOC115216606"; db_xref "GeneID:115216606"; gbkey "mRNA"; gene "LOC115216606"; ID ""; gene_name "LOC115216606"; transcript_id "Covext~FLAMseq_ext~XM_029786081.1"; product "serine-rich adhesin for platelets, transcript variant X1"; exon_number "5"; model_evidence "Supporting evidence includes similarity to: 2 Proteins, and 100% coverage of the annotated genomic feature by RNAseq alignments, including 38 samples with support for all annotated introns";
NC_043006.1	Covext	exon	26301658	26301717	.	-	.	gene_id "LOC115216606"; db_xref "GeneID:115216606"; gbkey "mRNA"; gene "LOC115216606"; ID ""; gene_name "LOC115216606"; transcript_id "Covext~FLAMseq_ext~XM_029786081.1"; product "serine-rich adhesin for platelets, transcript variant X1"; exon_number "4"; model_evidence "Supporting evidence includes similarity to: 2 Proteins, and 100% coverage of the annotated genomic feature by RNAseq alignments, including 38 samples with support for all annotated introns";
NC_043006.1	Covext	exon	26310433	26310611	.	-	.	gene_id "LOC115216606"; db_xref "GeneID:115216606"; gbkey "mRNA"; gene "LOC115216606"; ID ""; gene_name "LOC115216606"; transcript_id "Covext~FLAMseq_ext~XM_029786081.1"; product "serine-rich adhesin for platelets, transcript variant X1"; exon_number "3"; model_evidence "Supporting evidence includes similarity to: 2 Proteins, and 100% coverage of the annotated genomic feature by RNAseq alignments, including 38 samples with support for all annotated introns";
NC_043006.1	Covext	exon	26371523	26371583	.	-	.	gene_id "LOC115216606"; db_xref "GeneID:115216606"; gbkey "mRNA"; gene "LOC115216606"; ID ""; gene_name "LOC115216606"; transcript_id "Covext~FLAMseq_ext~XM_029786081.1"; product "serine-rich adhesin for platelets, transcript variant X1"; exon_number "2"; model_evidence "Supporting evidence includes similarity to: 2 Proteins, and 100% coverage of the annotated genomic feature by RNAseq alignments, including 38 samples with support for all annotated introns";
NC_043006.1	Covext	exon	26385270	26386478	.	-	.	gene_id "LOC115216606"; db_xref "GeneID:115216606"; gbkey "mRNA"; gene "LOC115216606"; ID ""; gene_name "LOC115216606"; transcript_id "Covext~FLAMseq_ext~XM_029786081.1"; product "serine-rich adhesin for platelets, transcript variant X1"; exon_number "1"; model_evidence "Supporting evidence includes similarity to: 2 Proteins, and 100% coverage of the annotated genomic feature by RNAseq alignments, including 38 samples with support for all annotated introns";
NC_043006.1	Covext	exon	26243581	26263876	.	-	.	gene_id "LOC115216606"; db_xref "GeneID:115216606"; gbkey "mRNA"; gene "LOC115216606"; ID ""; gene_name "LOC115216606"; transcript_id "Covext~FLAMseq_ext~XM_029786081.1"; product "serine-rich adhesin for platelets"; exon_number "18"; model_evidence "Supporting evidence includes similarity to: 2 Proteins, and 100% coverage of the annotated genomic feature by RNAseq alignments"; three_prime_ext "11247";
NC_043006.1	Covext	exon	26243569	26263876	.	-	.	gene_id "LOC115216606"; db_xref "GeneID:115216606"; gbkey "mRNA"; gene "LOC115216606"; ID ""; gene_name "LOC115216606"; transcript_id "Covext~FLAMseq_ext~XM_029786081.1"; product "serine-rich adhesin for platelets"; exon_number "18"; model_evidence "Supporting evidence includes similarity to: 2 Proteins, and 100% coverage of the annotated genomic feature by RNAseq alignments"; three_prime_ext "12";
NC_043006.1	Gnomon~FLAMseq	transcript	26243581	26386478	.	-	.	gene_id "LOC115216606"; ID "XM_029786081.1"; gene_name "LOC115216606"; transcript_id "FLAMseq_ext~XM_029786081.1"; three_prime_ext "11247";
NC_043006.1	Gnomon~FLAMseq	exon	26254828	26263876	.	-	.	gene_id "LOC115216606"; db_xref "GeneID:115216606"; gbkey "mRNA"; gene "LOC115216606"; ID ""; gene_name "LOC115216606"; transcript_id "FLAMseq_ext~XM_029786081.1"; product "serine-rich adhesin for platelets, transcript variant X1"; exon_number "18"; model_evidence "Supporting evidence includes similarity to: 2 Proteins, and 100% coverage of the annotated genomic feature by RNAseq alignments, including 38 samples with support for all annotated introns";
NC_043006.1	Gnomon~FLAMseq	exon	26267861	26267966	.	-	.	gene_id "LOC115216606"; db_xref "GeneID:115216606"; gbkey "mRNA"; gene "LOC115216606"; ID ""; gene_name "LOC115216606"; transcript_id "FLAMseq_ext~XM_029786081.1"; product "serine-rich adhesin for platelets, transcript variant X1"; exon_number "17"; model_evidence "Supporting evidence includes similarity to: 2 Proteins, and 100% coverage of the annotated genomic feature by RNAseq alignments, including 38 samples with support for all annotated introns";
NC_043006.1	Gnomon~FLAMseq	exon	26270099	26270194	.	-	.	gene_id "LOC115216606"; db_xref "GeneID:115216606"; gbkey "mRNA"; gene "LOC115216606"; ID ""; gene_name "LOC115216606"; transcript_id "FLAMseq_ext~XM_029786081.1"; product "serine-rich adhesin for platelets, transcript variant X1"; exon_number "16"; model_evidence "Supporting evidence includes similarity to: 2 Proteins, and 100% coverage of the annotated genomic feature by RNAseq alignments, including 38 samples with support for all annotated introns";
NC_043006.1	Gnomon~FLAMseq	exon	26272438	26272627	.	-	.	gene_id "LOC115216606"; db_xref "GeneID:115216606"; gbkey "mRNA"; gene "LOC115216606"; ID ""; gene_name "LOC115216606"; transcript_id "FLAMseq_ext~XM_029786081.1"; product "serine-rich adhesin for platelets, transcript variant X1"; exon_number "15"; model_evidence "Supporting evidence includes similarity to: 2 Proteins, and 100% coverage of the annotated genomic feature by RNAseq alignments, including 38 samples with support for all annotated introns";
NC_043006.1	Gnomon~FLAMseq	exon	26274984	26275084	.	-	.	gene_id "LOC115216606"; db_xref "GeneID:115216606"; gbkey "mRNA"; gene "LOC115216606"; ID ""; gene_name "LOC115216606"; transcript_id "FLAMseq_ext~XM_029786081.1"; product "serine-rich adhesin for platelets, transcript variant X1"; exon_number "14"; model_evidence "Supporting evidence includes similarity to: 2 Proteins, and 100% coverage of the annotated genomic feature by RNAseq alignments, including 38 samples with support for all annotated introns";
NC_043006.1	Gnomon~FLAMseq	exon	26277645	26277769	.	-	.	gene_id "LOC115216606"; db_xref "GeneID:115216606"; gbkey "mRNA"; gene "LOC115216606"; ID ""; gene_name "LOC115216606"; transcript_id "FLAMseq_ext~XM_029786081.1"; product "serine-rich adhesin for platelets, transcript variant X1"; exon_number "13"; model_evidence "Supporting evidence includes similarity to: 2 Proteins, and 100% coverage of the annotated genomic feature by RNAseq alignments, including 38 samples with support for all annotated introns";
NC_043006.1	Gnomon~FLAMseq	exon	26278948	26279062	.	-	.	gene_id "LOC115216606"; db_xref "GeneID:115216606"; gbkey "mRNA"; gene "LOC115216606"; ID ""; gene_name "LOC115216606"; transcript_id "FLAMseq_ext~XM_029786081.1"; product "serine-rich adhesin for platelets, transcript variant X1"; exon_number "12"; model_evidence "Supporting evidence includes similarity to: 2 Proteins, and 100% coverage of the annotated genomic feature by RNAseq alignments, including 38 samples with support for all annotated introns";
NC_043006.1	Gnomon~FLAMseq	exon	26279546	26279700	.	-	.	gene_id "LOC115216606"; db_xref "GeneID:115216606"; gbkey "mRNA"; gene "LOC115216606"; ID ""; gene_name "LOC115216606"; transcript_id "FLAMseq_ext~XM_029786081.1"; product "serine-rich adhesin for platelets, transcript variant X1"; exon_number "11"; model_evidence "Supporting evidence includes similarity to: 2 Proteins, and 100% coverage of the annotated genomic feature by RNAseq alignments, including 38 samples with support for all annotated introns";
NC_043006.1	Gnomon~FLAMseq	exon	26281829	26281903	.	-	.	gene_id "LOC115216606"; db_xref "GeneID:115216606"; gbkey "mRNA"; gene "LOC115216606"; ID ""; gene_name "LOC115216606"; transcript_id "FLAMseq_ext~XM_029786081.1"; product "serine-rich adhesin for platelets, transcript variant X1"; exon_number "10"; model_evidence "Supporting evidence includes similarity to: 2 Proteins, and 100% coverage of the annotated genomic feature by RNAseq alignments, including 38 samples with support for all annotated introns";
NC_043006.1	Gnomon~FLAMseq	exon	26283984	26284055	.	-	.	gene_id "LOC115216606"; db_xref "GeneID:115216606"; gbkey "mRNA"; gene "LOC115216606"; ID ""; gene_name "LOC115216606"; transcript_id "FLAMseq_ext~XM_029786081.1"; product "serine-rich adhesin for platelets, transcript variant X1"; exon_number "9"; model_evidence "Supporting evidence includes similarity to: 2 Proteins, and 100% coverage of the annotated genomic feature by RNAseq alignments, including 38 samples with support for all annotated introns";
NC_043006.1	Gnomon~FLAMseq	exon	26286720	26286748	.	-	.	gene_id "LOC115216606"; db_xref "GeneID:115216606"; gbkey "mRNA"; gene "LOC115216606"; ID ""; gene_name "LOC115216606"; transcript_id "FLAMseq_ext~XM_029786081.1"; product "serine-rich adhesin for platelets, transcript variant X1"; exon_number "8"; model_evidence "Supporting evidence includes similarity to: 2 Proteins, and 100% coverage of the annotated genomic feature by RNAseq alignments, including 38 samples with support for all annotated introns";
NC_043006.1	Gnomon~FLAMseq	exon	26289231	26289418	.	-	.	gene_id "LOC115216606"; db_xref "GeneID:115216606"; gbkey "mRNA"; gene "LOC115216606"; ID ""; gene_name "LOC115216606"; transcript_id "FLAMseq_ext~XM_029786081.1"; product "serine-rich adhesin for platelets, transcript variant X1"; exon_number "7"; model_evidence "Supporting evidence includes similarity to: 2 Proteins, and 100% coverage of the annotated genomic feature by RNAseq alignments, including 38 samples with support for all annotated introns";
NC_043006.1	Gnomon~FLAMseq	exon	26290236	26290314	.	-	.	gene_id "LOC115216606"; db_xref "GeneID:115216606"; gbkey "mRNA"; gene "LOC115216606"; ID ""; gene_name "LOC115216606"; transcript_id "FLAMseq_ext~XM_029786081.1"; product "serine-rich adhesin for platelets, transcript variant X1"; exon_number "6"; model_evidence "Supporting evidence includes similarity to: 2 Proteins, and 100% coverage of the annotated genomic feature by RNAseq alignments, including 38 samples with support for all annotated introns";
NC_043006.1	Gnomon~FLAMseq	exon	26292683	26292789	.	-	.	gene_id "LOC115216606"; db_xref "GeneID:115216606"; gbkey "mRNA"; gene "LOC115216606"; ID ""; gene_name "LOC115216606"; transcript_id "FLAMseq_ext~XM_029786081.1"; product "serine-rich adhesin for platelets, transcript variant X1"; exon_number "5"; model_evidence "Supporting evidence includes similarity to: 2 Proteins, and 100% coverage of the annotated genomic feature by RNAseq alignments, including 38 samples with support for all annotated introns";
NC_043006.1	Gnomon~FLAMseq	exon	26301658	26301717	.	-	.	gene_id "LOC115216606"; db_xref "GeneID:115216606"; gbkey "mRNA"; gene "LOC115216606"; ID ""; gene_name "LOC115216606"; transcript_id "FLAMseq_ext~XM_029786081.1"; product "serine-rich adhesin for platelets, transcript variant X1"; exon_number "4"; model_evidence "Supporting evidence includes similarity to: 2 Proteins, and 100% coverage of the annotated genomic feature by RNAseq alignments, including 38 samples with support for all annotated introns";
NC_043006.1	Gnomon~FLAMseq	exon	26310433	26310611	.	-	.	gene_id "LOC115216606"; db_xref "GeneID:115216606"; gbkey "mRNA"; gene "LOC115216606"; ID ""; gene_name "LOC115216606"; transcript_id "FLAMseq_ext~XM_029786081.1"; product "serine-rich adhesin for platelets, transcript variant X1"; exon_number "3"; model_evidence "Supporting evidence includes similarity to: 2 Proteins, and 100% coverage of the annotated genomic feature by RNAseq alignments, including 38 samples with support for all annotated introns";
NC_043006.1	Gnomon~FLAMseq	exon	26371523	26371583	.	-	.	gene_id "LOC115216606"; db_xref "GeneID:115216606"; gbkey "mRNA"; gene "LOC115216606"; ID ""; gene_name "LOC115216606"; transcript_id "FLAMseq_ext~XM_029786081.1"; product "serine-rich adhesin for platelets, transcript variant X1"; exon_number "2"; model_evidence "Supporting evidence includes similarity to: 2 Proteins, and 100% coverage of the annotated genomic feature by RNAseq alignments, including 38 samples with support for all annotated introns";
NC_043006.1	Gnomon~FLAMseq	exon	26385270	26386478	.	-	.	gene_id "LOC115216606"; db_xref "GeneID:115216606"; gbkey "mRNA"; gene "LOC115216606"; ID ""; gene_name "LOC115216606"; transcript_id "FLAMseq_ext~XM_029786081.1"; product "serine-rich adhesin for platelets, transcript variant X1"; exon_number "1"; model_evidence "Supporting evidence includes similarity to: 2 Proteins, and 100% coverage of the annotated genomic feature by RNAseq alignments, including 38 samples with support for all annotated introns";
NC_043006.1	Gnomon~FLAMseq	exon	26243581	26263876	.	-	.	gene_id "LOC115216606"; db_xref "GeneID:115216606"; gbkey "mRNA"; gene "LOC115216606"; ID ""; gene_name "LOC115216606"; transcript_id "FLAMseq_ext~XM_029786081.1"; product "serine-rich adhesin for platelets"; exon_number "18"; model_evidence "Supporting evidence includes similarity to: 2 Proteins, and 100% coverage of the annotated genomic feature by RNAseq alignments"; three_prime_ext "11247";
NC_043006.1	PBRI	transcript	26262478	26386447	.	-	.	gene_id "LOC115216606"; ID ""; gene_name "LOC115216606"; transcript_id "G33198.38"; uniq_trans_id "G33198.38";
NC_043006.1	PBRI	exon	26262478	26263876	.	-	.	gene_id "LOC115216606"; ID ""; gene_name "LOC115216606"; transcript_id "G33198.38"; exon_number "18"; uniq_trans_id "G33198.38";
NC_043006.1	PBRI	exon	26267861	26267966	.	-	.	gene_id "LOC115216606"; ID ""; gene_name "LOC115216606"; transcript_id "G33198.38"; exon_number "17"; uniq_trans_id "G33198.38";
NC_043006.1	PBRI	exon	26270099	26270194	.	-	.	gene_id "LOC115216606"; ID ""; gene_name "LOC115216606"; transcript_id "G33198.38"; exon_number "16"; uniq_trans_id "G33198.38";
NC_043006.1	PBRI	exon	26272438	26272627	.	-	.	gene_id "LOC115216606"; ID ""; gene_name "LOC115216606"; transcript_id "G33198.38"; exon_number "15"; uniq_trans_id "G33198.38";
NC_043006.1	PBRI	exon	26274984	26275084	.	-	.	gene_id "LOC115216606"; ID ""; gene_name "LOC115216606"; transcript_id "G33198.38"; exon_number "14"; uniq_trans_id "G33198.38";
NC_043006.1	PBRI	exon	26277645	26277769	.	-	.	gene_id "LOC115216606"; ID ""; gene_name "LOC115216606"; transcript_id "G33198.38"; exon_number "13"; uniq_trans_id "G33198.38";
NC_043006.1	PBRI	exon	26278948	26279062	.	-	.	gene_id "LOC115216606"; ID ""; gene_name "LOC115216606"; transcript_id "G33198.38"; exon_number "12"; uniq_trans_id "G33198.38";
NC_043006.1	PBRI	exon	26279546	26279700	.	-	.	gene_id "LOC115216606"; ID ""; gene_name "LOC115216606"; transcript_id "G33198.38"; exon_number "11"; uniq_trans_id "G33198.38";
NC_043006.1	PBRI	exon	26281829	26281903	.	-	.	gene_id "LOC115216606"; ID ""; gene_name "LOC115216606"; transcript_id "G33198.38"; exon_number "10"; uniq_trans_id "G33198.38";
NC_043006.1	PBRI	exon	26283984	26284055	.	-	.	gene_id "LOC115216606"; ID ""; gene_name "LOC115216606"; transcript_id "G33198.38"; exon_number "9"; uniq_trans_id "G33198.38";
NC_043006.1	PBRI	exon	26286720	26286748	.	-	.	gene_id "LOC115216606"; ID ""; gene_name "LOC115216606"; transcript_id "G33198.38"; exon_number "8"; uniq_trans_id "G33198.38";
NC_043006.1	PBRI	exon	26289231	26289418	.	-	.	gene_id "LOC115216606"; ID ""; gene_name "LOC115216606"; transcript_id "G33198.38"; exon_number "7"; uniq_trans_id "G33198.38";
NC_043006.1	PBRI	exon	26290236	26290314	.	-	.	gene_id "LOC115216606"; ID ""; gene_name "LOC115216606"; transcript_id "G33198.38"; exon_number "6"; uniq_trans_id "G33198.38";
NC_043006.1	PBRI	exon	26292683	26292789	.	-	.	gene_id "LOC115216606"; ID ""; gene_name "LOC115216606"; transcript_id "G33198.38"; exon_number "5"; uniq_trans_id "G33198.38";
NC_043006.1	PBRI	exon	26301658	26301717	.	-	.	gene_id "LOC115216606"; ID ""; gene_name "LOC115216606"; transcript_id "G33198.38"; exon_number "4"; uniq_trans_id "G33198.38";
NC_043006.1	PBRI	exon	26310433	26310611	.	-	.	gene_id "LOC115216606"; ID ""; gene_name "LOC115216606"; transcript_id "G33198.38"; exon_number "3"; uniq_trans_id "G33198.38";
NC_043006.1	PBRI	exon	26371523	26371583	.	-	.	gene_id "LOC115216606"; ID ""; gene_name "LOC115216606"; transcript_id "G33198.38"; exon_number "2"; uniq_trans_id "G33198.38";
NC_043006.1	PBRI	exon	26386101	26386447	.	-	.	gene_id "LOC115216606"; ID ""; gene_name "LOC115216606"; transcript_id "G33198.38"; exon_number "1"; uniq_trans_id "G33198.38";
NC_043006.1	Gnomon	transcript	26254828	26386478	.	-	.	gene_id "LOC115216606"; ID "XM_029786081.1"; gene_name "LOC115216606"; transcript_id "XM_029786081.1";
NC_043006.1	Gnomon	CDS	26259292	26263876	.	-	1	gene_id "LOC115216606"; db_xref "GeneID:115216606"; gbkey "CDS"; gene "LOC115216606"; ID ""; gene_name "LOC115216606"; transcript_id "XM_029786081.1"; product "serine-rich adhesin for platelets isoform X1"; protein_id "XP_029641941.1"; exon_number "18";
NC_043006.1	Gnomon	CDS	26267861	26267966	.	-	2	gene_id "LOC115216606"; db_xref "GeneID:115216606"; gbkey "CDS"; gene "LOC115216606"; ID ""; gene_name "LOC115216606"; transcript_id "XM_029786081.1"; product "serine-rich adhesin for platelets isoform X1"; protein_id "XP_029641941.1"; exon_number "17";
NC_043006.1	Gnomon	CDS	26270099	26270194	.	-	2	gene_id "LOC115216606"; db_xref "GeneID:115216606"; gbkey "CDS"; gene "LOC115216606"; ID ""; gene_name "LOC115216606"; transcript_id "XM_029786081.1"; product "serine-rich adhesin for platelets isoform X1"; protein_id "XP_029641941.1"; exon_number "16";
NC_043006.1	Gnomon	CDS	26272438	26272627	.	-	0	gene_id "LOC115216606"; db_xref "GeneID:115216606"; gbkey "CDS"; gene "LOC115216606"; ID ""; gene_name "LOC115216606"; transcript_id "XM_029786081.1"; product "serine-rich adhesin for platelets isoform X1"; protein_id "XP_029641941.1"; exon_number "15";
NC_043006.1	Gnomon	CDS	26274984	26275084	.	-	2	gene_id "LOC115216606"; db_xref "GeneID:115216606"; gbkey "CDS"; gene "LOC115216606"; ID ""; gene_name "LOC115216606"; transcript_id "XM_029786081.1"; product "serine-rich adhesin for platelets isoform X1"; protein_id "XP_029641941.1"; exon_number "14";
NC_043006.1	Gnomon	CDS	26277645	26277769	.	-	1	gene_id "LOC115216606"; db_xref "GeneID:115216606"; gbkey "CDS"; gene "LOC115216606"; ID ""; gene_name "LOC115216606"; transcript_id "XM_029786081.1"; product "serine-rich adhesin for platelets isoform X1"; protein_id "XP_029641941.1"; exon_number "13";
NC_043006.1	Gnomon	CDS	26278948	26279062	.	-	2	gene_id "LOC115216606"; db_xref "GeneID:115216606"; gbkey "CDS"; gene "LOC115216606"; ID ""; gene_name "LOC115216606"; transcript_id "XM_029786081.1"; product "serine-rich adhesin for platelets isoform X1"; protein_id "XP_029641941.1"; exon_number "12";
NC_043006.1	Gnomon	CDS	26279546	26279700	.	-	1	gene_id "LOC115216606"; db_xref "GeneID:115216606"; gbkey "CDS"; gene "LOC115216606"; ID ""; gene_name "LOC115216606"; transcript_id "XM_029786081.1"; product "serine-rich adhesin for platelets isoform X1"; protein_id "XP_029641941.1"; exon_number "11";
NC_043006.1	Gnomon	CDS	26281829	26281903	.	-	1	gene_id "LOC115216606"; db_xref "GeneID:115216606"; gbkey "CDS"; gene "LOC115216606"; ID ""; gene_name "LOC115216606"; transcript_id "XM_029786081.1"; product "serine-rich adhesin for platelets isoform X1"; protein_id "XP_029641941.1"; exon_number "10";
NC_043006.1	Gnomon	CDS	26283984	26284055	.	-	1	gene_id "LOC115216606"; db_xref "GeneID:115216606"; gbkey "CDS"; gene "LOC115216606"; ID ""; gene_name "LOC115216606"; transcript_id "XM_029786081.1"; product "serine-rich adhesin for platelets isoform X1"; protein_id "XP_029641941.1"; exon_number "9";
NC_043006.1	Gnomon	CDS	26286720	26286748	.	-	0	gene_id "LOC115216606"; db_xref "GeneID:115216606"; gbkey "CDS"; gene "LOC115216606"; ID ""; gene_name "LOC115216606"; transcript_id "XM_029786081.1"; product "serine-rich adhesin for platelets isoform X1"; protein_id "XP_029641941.1"; exon_number "8";
NC_043006.1	Gnomon	CDS	26289231	26289418	.	-	2	gene_id "LOC115216606"; db_xref "GeneID:115216606"; gbkey "CDS"; gene "LOC115216606"; ID ""; gene_name "LOC115216606"; transcript_id "XM_029786081.1"; product "serine-rich adhesin for platelets isoform X1"; protein_id "XP_029641941.1"; exon_number "7";
NC_043006.1	Gnomon	CDS	26290236	26290314	.	-	0	gene_id "LOC115216606"; db_xref "GeneID:115216606"; gbkey "CDS"; gene "LOC115216606"; ID ""; gene_name "LOC115216606"; transcript_id "XM_029786081.1"; product "serine-rich adhesin for platelets isoform X1"; protein_id "XP_029641941.1"; exon_number "6";
NC_043006.1	Gnomon	CDS	26292683	26292789	.	-	2	gene_id "LOC115216606"; db_xref "GeneID:115216606"; gbkey "CDS"; gene "LOC115216606"; ID ""; gene_name "LOC115216606"; transcript_id "XM_029786081.1"; product "serine-rich adhesin for platelets isoform X1"; protein_id "XP_029641941.1"; exon_number "5";
NC_043006.1	Gnomon	CDS	26301658	26301664	.	-	0	gene_id "LOC115216606"; db_xref "GeneID:115216606"; gbkey "CDS"; gene "LOC115216606"; ID ""; gene_name "LOC115216606"; transcript_id "XM_029786081.1"; product "serine-rich adhesin for platelets isoform X1"; protein_id "XP_029641941.1"; exon_number "4";
NC_043006.1	Gnomon	exon	26254828	26263876	.	-	.	gene_id "LOC115216606"; db_xref "GeneID:115216606"; gbkey "mRNA"; gene "LOC115216606"; ID ""; gene_name "LOC115216606"; transcript_id "XM_029786081.1"; product "serine-rich adhesin for platelets, transcript variant X1"; exon_number "18"; model_evidence "Supporting evidence includes similarity to: 2 Proteins, and 100% coverage of the annotated genomic feature by RNAseq alignments, including 38 samples with support for all annotated introns";
NC_043006.1	Gnomon	exon	26267861	26267966	.	-	.	gene_id "LOC115216606"; db_xref "GeneID:115216606"; gbkey "mRNA"; gene "LOC115216606"; ID ""; gene_name "LOC115216606"; transcript_id "XM_029786081.1"; product "serine-rich adhesin for platelets, transcript variant X1"; exon_number "17"; model_evidence "Supporting evidence includes similarity to: 2 Proteins, and 100% coverage of the annotated genomic feature by RNAseq alignments, including 38 samples with support for all annotated introns";
NC_043006.1	Gnomon	exon	26270099	26270194	.	-	.	gene_id "LOC115216606"; db_xref "GeneID:115216606"; gbkey "mRNA"; gene "LOC115216606"; ID ""; gene_name "LOC115216606"; transcript_id "XM_029786081.1"; product "serine-rich adhesin for platelets, transcript variant X1"; exon_number "16"; model_evidence "Supporting evidence includes similarity to: 2 Proteins, and 100% coverage of the annotated genomic feature by RNAseq alignments, including 38 samples with support for all annotated introns";
NC_043006.1	Gnomon	exon	26272438	26272627	.	-	.	gene_id "LOC115216606"; db_xref "GeneID:115216606"; gbkey "mRNA"; gene "LOC115216606"; ID ""; gene_name "LOC115216606"; transcript_id "XM_029786081.1"; product "serine-rich adhesin for platelets, transcript variant X1"; exon_number "15"; model_evidence "Supporting evidence includes similarity to: 2 Proteins, and 100% coverage of the annotated genomic feature by RNAseq alignments, including 38 samples with support for all annotated introns";
NC_043006.1	Gnomon	exon	26274984	26275084	.	-	.	gene_id "LOC115216606"; db_xref "GeneID:115216606"; gbkey "mRNA"; gene "LOC115216606"; ID ""; gene_name "LOC115216606"; transcript_id "XM_029786081.1"; product "serine-rich adhesin for platelets, transcript variant X1"; exon_number "14"; model_evidence "Supporting evidence includes similarity to: 2 Proteins, and 100% coverage of the annotated genomic feature by RNAseq alignments, including 38 samples with support for all annotated introns";
NC_043006.1	Gnomon	exon	26277645	26277769	.	-	.	gene_id "LOC115216606"; db_xref "GeneID:115216606"; gbkey "mRNA"; gene "LOC115216606"; ID ""; gene_name "LOC115216606"; transcript_id "XM_029786081.1"; product "serine-rich adhesin for platelets, transcript variant X1"; exon_number "13"; model_evidence "Supporting evidence includes similarity to: 2 Proteins, and 100% coverage of the annotated genomic feature by RNAseq alignments, including 38 samples with support for all annotated introns";
NC_043006.1	Gnomon	exon	26278948	26279062	.	-	.	gene_id "LOC115216606"; db_xref "GeneID:115216606"; gbkey "mRNA"; gene "LOC115216606"; ID ""; gene_name "LOC115216606"; transcript_id "XM_029786081.1"; product "serine-rich adhesin for platelets, transcript variant X1"; exon_number "12"; model_evidence "Supporting evidence includes similarity to: 2 Proteins, and 100% coverage of the annotated genomic feature by RNAseq alignments, including 38 samples with support for all annotated introns";
NC_043006.1	Gnomon	exon	26279546	26279700	.	-	.	gene_id "LOC115216606"; db_xref "GeneID:115216606"; gbkey "mRNA"; gene "LOC115216606"; ID ""; gene_name "LOC115216606"; transcript_id "XM_029786081.1"; product "serine-rich adhesin for platelets, transcript variant X1"; exon_number "11"; model_evidence "Supporting evidence includes similarity to: 2 Proteins, and 100% coverage of the annotated genomic feature by RNAseq alignments, including 38 samples with support for all annotated introns";
NC_043006.1	Gnomon	exon	26281829	26281903	.	-	.	gene_id "LOC115216606"; db_xref "GeneID:115216606"; gbkey "mRNA"; gene "LOC115216606"; ID ""; gene_name "LOC115216606"; transcript_id "XM_029786081.1"; product "serine-rich adhesin for platelets, transcript variant X1"; exon_number "10"; model_evidence "Supporting evidence includes similarity to: 2 Proteins, and 100% coverage of the annotated genomic feature by RNAseq alignments, including 38 samples with support for all annotated introns";
NC_043006.1	Gnomon	exon	26283984	26284055	.	-	.	gene_id "LOC115216606"; db_xref "GeneID:115216606"; gbkey "mRNA"; gene "LOC115216606"; ID ""; gene_name "LOC115216606"; transcript_id "XM_029786081.1"; product "serine-rich adhesin for platelets, transcript variant X1"; exon_number "9"; model_evidence "Supporting evidence includes similarity to: 2 Proteins, and 100% coverage of the annotated genomic feature by RNAseq alignments, including 38 samples with support for all annotated introns";
NC_043006.1	Gnomon	exon	26286720	26286748	.	-	.	gene_id "LOC115216606"; db_xref "GeneID:115216606"; gbkey "mRNA"; gene "LOC115216606"; ID ""; gene_name "LOC115216606"; transcript_id "XM_029786081.1"; product "serine-rich adhesin for platelets, transcript variant X1"; exon_number "8"; model_evidence "Supporting evidence includes similarity to: 2 Proteins, and 100% coverage of the annotated genomic feature by RNAseq alignments, including 38 samples with support for all annotated introns";
NC_043006.1	Gnomon	exon	26289231	26289418	.	-	.	gene_id "LOC115216606"; db_xref "GeneID:115216606"; gbkey "mRNA"; gene "LOC115216606"; ID ""; gene_name "LOC115216606"; transcript_id "XM_029786081.1"; product "serine-rich adhesin for platelets, transcript variant X1"; exon_number "7"; model_evidence "Supporting evidence includes similarity to: 2 Proteins, and 100% coverage of the annotated genomic feature by RNAseq alignments, including 38 samples with support for all annotated introns";
NC_043006.1	Gnomon	exon	26290236	26290314	.	-	.	gene_id "LOC115216606"; db_xref "GeneID:115216606"; gbkey "mRNA"; gene "LOC115216606"; ID ""; gene_name "LOC115216606"; transcript_id "XM_029786081.1"; product "serine-rich adhesin for platelets, transcript variant X1"; exon_number "6"; model_evidence "Supporting evidence includes similarity to: 2 Proteins, and 100% coverage of the annotated genomic feature by RNAseq alignments, including 38 samples with support for all annotated introns";
NC_043006.1	Gnomon	exon	26292683	26292789	.	-	.	gene_id "LOC115216606"; db_xref "GeneID:115216606"; gbkey "mRNA"; gene "LOC115216606"; ID ""; gene_name "LOC115216606"; transcript_id "XM_029786081.1"; product "serine-rich adhesin for platelets, transcript variant X1"; exon_number "5"; model_evidence "Supporting evidence includes similarity to: 2 Proteins, and 100% coverage of the annotated genomic feature by RNAseq alignments, including 38 samples with support for all annotated introns";
NC_043006.1	Gnomon	exon	26301658	26301717	.	-	.	gene_id "LOC115216606"; db_xref "GeneID:115216606"; gbkey "mRNA"; gene "LOC115216606"; ID ""; gene_name "LOC115216606"; transcript_id "XM_029786081.1"; product "serine-rich adhesin for platelets, transcript variant X1"; exon_number "4"; model_evidence "Supporting evidence includes similarity to: 2 Proteins, and 100% coverage of the annotated genomic feature by RNAseq alignments, including 38 samples with support for all annotated introns";
NC_043006.1	Gnomon	exon	26310433	26310611	.	-	.	gene_id "LOC115216606"; db_xref "GeneID:115216606"; gbkey "mRNA"; gene "LOC115216606"; ID ""; gene_name "LOC115216606"; transcript_id "XM_029786081.1"; product "serine-rich adhesin for platelets, transcript variant X1"; exon_number "3"; model_evidence "Supporting evidence includes similarity to: 2 Proteins, and 100% coverage of the annotated genomic feature by RNAseq alignments, including 38 samples with support for all annotated introns";
NC_043006.1	Gnomon	exon	26371523	26371583	.	-	.	gene_id "LOC115216606"; db_xref "GeneID:115216606"; gbkey "mRNA"; gene "LOC115216606"; ID ""; gene_name "LOC115216606"; transcript_id "XM_029786081.1"; product "serine-rich adhesin for platelets, transcript variant X1"; exon_number "2"; model_evidence "Supporting evidence includes similarity to: 2 Proteins, and 100% coverage of the annotated genomic feature by RNAseq alignments, including 38 samples with support for all annotated introns";
NC_043006.1	Gnomon	exon	26385270	26386478	.	-	.	gene_id "LOC115216606"; db_xref "GeneID:115216606"; gbkey "mRNA"; gene "LOC115216606"; ID ""; gene_name "LOC115216606"; transcript_id "XM_029786081.1"; product "serine-rich adhesin for platelets, transcript variant X1"; exon_number "1"; model_evidence "Supporting evidence includes similarity to: 2 Proteins, and 100% coverage of the annotated genomic feature by RNAseq alignments, including 38 samples with support for all annotated introns";
NC_043006.1	Gnomon	start_codon	26301662	26301664	.	-	0	gene_id "LOC115216606"; db_xref "GeneID:115216606"; gbkey "CDS"; gene "LOC115216606"; ID ""; gene_name "LOC115216606"; transcript_id "XM_029786081.1"; product "serine-rich adhesin for platelets isoform X1"; protein_id "XP_029641941.1"; exon_number "4";
NC_043006.1	Gnomon	stop_codon	26259289	26259291	.	-	0	gene_id "LOC115216606"; db_xref "GeneID:115216606"; gbkey "CDS"; gene "LOC115216606"; ID ""; gene_name "LOC115216606"; transcript_id "XM_029786081.1"; product "serine-rich adhesin for platelets isoform X1"; protein_id "XP_029641941.1"; exon_number "18";
NC_043006.1	Gnomon	transcript	26254828	26386478	.	-	.	gene_id "LOC115216606"; ID "XM_036506406.1"; gene_name "LOC115216606"; transcript_id "XM_036506406.1";
NC_043006.1	Gnomon	CDS	26259292	26263876	.	-	1	gene_id "LOC115216606"; db_xref "GeneID:115216606"; gbkey "CDS"; gene "LOC115216606"; ID ""; gene_name "LOC115216606"; transcript_id "XM_036506406.1"; product "serine-rich adhesin for platelets isoform X1"; protein_id "XP_036362299.1"; exon_number "19";
NC_043006.1	Gnomon	CDS	26267861	26267966	.	-	2	gene_id "LOC115216606"; db_xref "GeneID:115216606"; gbkey "CDS"; gene "LOC115216606"; ID ""; gene_name "LOC115216606"; transcript_id "XM_036506406.1"; product "serine-rich adhesin for platelets isoform X1"; protein_id "XP_036362299.1"; exon_number "18";
NC_043006.1	Gnomon	CDS	26270099	26270194	.	-	2	gene_id "LOC115216606"; db_xref "GeneID:115216606"; gbkey "CDS"; gene "LOC115216606"; ID ""; gene_name "LOC115216606"; transcript_id "XM_036506406.1"; product "serine-rich adhesin for platelets isoform X1"; protein_id "XP_036362299.1"; exon_number "17";
NC_043006.1	Gnomon	CDS	26272438	26272627	.	-	0	gene_id "LOC115216606"; db_xref "GeneID:115216606"; gbkey "CDS"; gene "LOC115216606"; ID ""; gene_name "LOC115216606"; transcript_id "XM_036506406.1"; product "serine-rich adhesin for platelets isoform X1"; protein_id "XP_036362299.1"; exon_number "16";
NC_043006.1	Gnomon	CDS	26274984	26275084	.	-	2	gene_id "LOC115216606"; db_xref "GeneID:115216606"; gbkey "CDS"; gene "LOC115216606"; ID ""; gene_name "LOC115216606"; transcript_id "XM_036506406.1"; product "serine-rich adhesin for platelets isoform X1"; protein_id "XP_036362299.1"; exon_number "15";
NC_043006.1	Gnomon	CDS	26277645	26277769	.	-	1	gene_id "LOC115216606"; db_xref "GeneID:115216606"; gbkey "CDS"; gene "LOC115216606"; ID ""; gene_name "LOC115216606"; transcript_id "XM_036506406.1"; product "serine-rich adhesin for platelets isoform X1"; protein_id "XP_036362299.1"; exon_number "14";
NC_043006.1	Gnomon	CDS	26278948	26279062	.	-	2	gene_id "LOC115216606"; db_xref "GeneID:115216606"; gbkey "CDS"; gene "LOC115216606"; ID ""; gene_name "LOC115216606"; transcript_id "XM_036506406.1"; product "serine-rich adhesin for platelets isoform X1"; protein_id "XP_036362299.1"; exon_number "13";
NC_043006.1	Gnomon	CDS	26279546	26279700	.	-	1	gene_id "LOC115216606"; db_xref "GeneID:115216606"; gbkey "CDS"; gene "LOC115216606"; ID ""; gene_name "LOC115216606"; transcript_id "XM_036506406.1"; product "serine-rich adhesin for platelets isoform X1"; protein_id "XP_036362299.1"; exon_number "12";
NC_043006.1	Gnomon	CDS	26281829	26281903	.	-	1	gene_id "LOC115216606"; db_xref "GeneID:115216606"; gbkey "CDS"; gene "LOC115216606"; ID ""; gene_name "LOC115216606"; transcript_id "XM_036506406.1"; product "serine-rich adhesin for platelets isoform X1"; protein_id "XP_036362299.1"; exon_number "11";
NC_043006.1	Gnomon	CDS	26283984	26284055	.	-	1	gene_id "LOC115216606"; db_xref "GeneID:115216606"; gbkey "CDS"; gene "LOC115216606"; ID ""; gene_name "LOC115216606"; transcript_id "XM_036506406.1"; product "serine-rich adhesin for platelets isoform X1"; protein_id "XP_036362299.1"; exon_number "10";
NC_043006.1	Gnomon	CDS	26286720	26286748	.	-	0	gene_id "LOC115216606"; db_xref "GeneID:115216606"; gbkey "CDS"; gene "LOC115216606"; ID ""; gene_name "LOC115216606"; transcript_id "XM_036506406.1"; product "serine-rich adhesin for platelets isoform X1"; protein_id "XP_036362299.1"; exon_number "9";
NC_043006.1	Gnomon	CDS	26289231	26289418	.	-	2	gene_id "LOC115216606"; db_xref "GeneID:115216606"; gbkey "CDS"; gene "LOC115216606"; ID ""; gene_name "LOC115216606"; transcript_id "XM_036506406.1"; product "serine-rich adhesin for platelets isoform X1"; protein_id "XP_036362299.1"; exon_number "8";
NC_043006.1	Gnomon	CDS	26290236	26290314	.	-	0	gene_id "LOC115216606"; db_xref "GeneID:115216606"; gbkey "CDS"; gene "LOC115216606"; ID ""; gene_name "LOC115216606"; transcript_id "XM_036506406.1"; product "serine-rich adhesin for platelets isoform X1"; protein_id "XP_036362299.1"; exon_number "7";
NC_043006.1	Gnomon	CDS	26292683	26292789	.	-	2	gene_id "LOC115216606"; db_xref "GeneID:115216606"; gbkey "CDS"; gene "LOC115216606"; ID ""; gene_name "LOC115216606"; transcript_id "XM_036506406.1"; product "serine-rich adhesin for platelets isoform X1"; protein_id "XP_036362299.1"; exon_number "6";
NC_043006.1	Gnomon	CDS	26301658	26301664	.	-	0	gene_id "LOC115216606"; db_xref "GeneID:115216606"; gbkey "CDS"; gene "LOC115216606"; ID ""; gene_name "LOC115216606"; transcript_id "XM_036506406.1"; product "serine-rich adhesin for platelets isoform X1"; protein_id "XP_036362299.1"; exon_number "5";
NC_043006.1	Gnomon	exon	26254828	26263876	.	-	.	gene_id "LOC115216606"; db_xref "GeneID:115216606"; gbkey "mRNA"; gene "LOC115216606"; ID ""; gene_name "LOC115216606"; transcript_id "XM_036506406.1"; product "serine-rich adhesin for platelets, transcript variant X2"; exon_number "19"; model_evidence "Supporting evidence includes similarity to: 2 Proteins, and 100% coverage of the annotated genomic feature by RNAseq alignments, including 6 samples with support for all annotated introns";
NC_043006.1	Gnomon	exon	26267861	26267966	.	-	.	gene_id "LOC115216606"; db_xref "GeneID:115216606"; gbkey "mRNA"; gene "LOC115216606"; ID ""; gene_name "LOC115216606"; transcript_id "XM_036506406.1"; product "serine-rich adhesin for platelets, transcript variant X2"; exon_number "18"; model_evidence "Supporting evidence includes similarity to: 2 Proteins, and 100% coverage of the annotated genomic feature by RNAseq alignments, including 6 samples with support for all annotated introns";
NC_043006.1	Gnomon	exon	26270099	26270194	.	-	.	gene_id "LOC115216606"; db_xref "GeneID:115216606"; gbkey "mRNA"; gene "LOC115216606"; ID ""; gene_name "LOC115216606"; transcript_id "XM_036506406.1"; product "serine-rich adhesin for platelets, transcript variant X2"; exon_number "17"; model_evidence "Supporting evidence includes similarity to: 2 Proteins, and 100% coverage of the annotated genomic feature by RNAseq alignments, including 6 samples with support for all annotated introns";
NC_043006.1	Gnomon	exon	26272438	26272627	.	-	.	gene_id "LOC115216606"; db_xref "GeneID:115216606"; gbkey "mRNA"; gene "LOC115216606"; ID ""; gene_name "LOC115216606"; transcript_id "XM_036506406.1"; product "serine-rich adhesin for platelets, transcript variant X2"; exon_number "16"; model_evidence "Supporting evidence includes similarity to: 2 Proteins, and 100% coverage of the annotated genomic feature by RNAseq alignments, including 6 samples with support for all annotated introns";
NC_043006.1	Gnomon	exon	26274984	26275084	.	-	.	gene_id "LOC115216606"; db_xref "GeneID:115216606"; gbkey "mRNA"; gene "LOC115216606"; ID ""; gene_name "LOC115216606"; transcript_id "XM_036506406.1"; product "serine-rich adhesin for platelets, transcript variant X2"; exon_number "15"; model_evidence "Supporting evidence includes similarity to: 2 Proteins, and 100% coverage of the annotated genomic feature by RNAseq alignments, including 6 samples with support for all annotated introns";
NC_043006.1	Gnomon	exon	26277645	26277769	.	-	.	gene_id "LOC115216606"; db_xref "GeneID:115216606"; gbkey "mRNA"; gene "LOC115216606"; ID ""; gene_name "LOC115216606"; transcript_id "XM_036506406.1"; product "serine-rich adhesin for platelets, transcript variant X2"; exon_number "14"; model_evidence "Supporting evidence includes similarity to: 2 Proteins, and 100% coverage of the annotated genomic feature by RNAseq alignments, including 6 samples with support for all annotated introns";
NC_043006.1	Gnomon	exon	26278948	26279062	.	-	.	gene_id "LOC115216606"; db_xref "GeneID:115216606"; gbkey "mRNA"; gene "LOC115216606"; ID ""; gene_name "LOC115216606"; transcript_id "XM_036506406.1"; product "serine-rich adhesin for platelets, transcript variant X2"; exon_number "13"; model_evidence "Supporting evidence includes similarity to: 2 Proteins, and 100% coverage of the annotated genomic feature by RNAseq alignments, including 6 samples with support for all annotated introns";
NC_043006.1	Gnomon	exon	26279546	26279700	.	-	.	gene_id "LOC115216606"; db_xref "GeneID:115216606"; gbkey "mRNA"; gene "LOC115216606"; ID ""; gene_name "LOC115216606"; transcript_id "XM_036506406.1"; product "serine-rich adhesin for platelets, transcript variant X2"; exon_number "12"; model_evidence "Supporting evidence includes similarity to: 2 Proteins, and 100% coverage of the annotated genomic feature by RNAseq alignments, including 6 samples with support for all annotated introns";
NC_043006.1	Gnomon	exon	26281829	26281903	.	-	.	gene_id "LOC115216606"; db_xref "GeneID:115216606"; gbkey "mRNA"; gene "LOC115216606"; ID ""; gene_name "LOC115216606"; transcript_id "XM_036506406.1"; product "serine-rich adhesin for platelets, transcript variant X2"; exon_number "11"; model_evidence "Supporting evidence includes similarity to: 2 Proteins, and 100% coverage of the annotated genomic feature by RNAseq alignments, including 6 samples with support for all annotated introns";
NC_043006.1	Gnomon	exon	26283984	26284055	.	-	.	gene_id "LOC115216606"; db_xref "GeneID:115216606"; gbkey "mRNA"; gene "LOC115216606"; ID ""; gene_name "LOC115216606"; transcript_id "XM_036506406.1"; product "serine-rich adhesin for platelets, transcript variant X2"; exon_number "10"; model_evidence "Supporting evidence includes similarity to: 2 Proteins, and 100% coverage of the annotated genomic feature by RNAseq alignments, including 6 samples with support for all annotated introns";
NC_043006.1	Gnomon	exon	26286720	26286748	.	-	.	gene_id "LOC115216606"; db_xref "GeneID:115216606"; gbkey "mRNA"; gene "LOC115216606"; ID ""; gene_name "LOC115216606"; transcript_id "XM_036506406.1"; product "serine-rich adhesin for platelets, transcript variant X2"; exon_number "9"; model_evidence "Supporting evidence includes similarity to: 2 Proteins, and 100% coverage of the annotated genomic feature by RNAseq alignments, including 6 samples with support for all annotated introns";
NC_043006.1	Gnomon	exon	26289231	26289418	.	-	.	gene_id "LOC115216606"; db_xref "GeneID:115216606"; gbkey "mRNA"; gene "LOC115216606"; ID ""; gene_name "LOC115216606"; transcript_id "XM_036506406.1"; product "serine-rich adhesin for platelets, transcript variant X2"; exon_number "8"; model_evidence "Supporting evidence includes similarity to: 2 Proteins, and 100% coverage of the annotated genomic feature by RNAseq alignments, including 6 samples with support for all annotated introns";
NC_043006.1	Gnomon	exon	26290236	26290314	.	-	.	gene_id "LOC115216606"; db_xref "GeneID:115216606"; gbkey "mRNA"; gene "LOC115216606"; ID ""; gene_name "LOC115216606"; transcript_id "XM_036506406.1"; product "serine-rich adhesin for platelets, transcript variant X2"; exon_number "7"; model_evidence "Supporting evidence includes similarity to: 2 Proteins, and 100% coverage of the annotated genomic feature by RNAseq alignments, including 6 samples with support for all annotated introns";
NC_043006.1	Gnomon	exon	26292683	26292789	.	-	.	gene_id "LOC115216606"; db_xref "GeneID:115216606"; gbkey "mRNA"; gene "LOC115216606"; ID ""; gene_name "LOC115216606"; transcript_id "XM_036506406.1"; product "serine-rich adhesin for platelets, transcript variant X2"; exon_number "6"; model_evidence "Supporting evidence includes similarity to: 2 Proteins, and 100% coverage of the annotated genomic feature by RNAseq alignments, including 6 samples with support for all annotated introns";
NC_043006.1	Gnomon	exon	26301658	26301717	.	-	.	gene_id "LOC115216606"; db_xref "GeneID:115216606"; gbkey "mRNA"; gene "LOC115216606"; ID ""; gene_name "LOC115216606"; transcript_id "XM_036506406.1"; product "serine-rich adhesin for platelets, transcript variant X2"; exon_number "5"; model_evidence "Supporting evidence includes similarity to: 2 Proteins, and 100% coverage of the annotated genomic feature by RNAseq alignments, including 6 samples with support for all annotated introns";
NC_043006.1	Gnomon	exon	26310433	26310611	.	-	.	gene_id "LOC115216606"; db_xref "GeneID:115216606"; gbkey "mRNA"; gene "LOC115216606"; ID ""; gene_name "LOC115216606"; transcript_id "XM_036506406.1"; product "serine-rich adhesin for platelets, transcript variant X2"; exon_number "4"; model_evidence "Supporting evidence includes similarity to: 2 Proteins, and 100% coverage of the annotated genomic feature by RNAseq alignments, including 6 samples with support for all annotated introns";
NC_043006.1	Gnomon	exon	26333143	26333250	.	-	.	gene_id "LOC115216606"; db_xref "GeneID:115216606"; gbkey "mRNA"; gene "LOC115216606"; ID ""; gene_name "LOC115216606"; transcript_id "XM_036506406.1"; product "serine-rich adhesin for platelets, transcript variant X2"; exon_number "3"; model_evidence "Supporting evidence includes similarity to: 2 Proteins, and 100% coverage of the annotated genomic feature by RNAseq alignments, including 6 samples with support for all annotated introns";
NC_043006.1	Gnomon	exon	26371523	26371583	.	-	.	gene_id "LOC115216606"; db_xref "GeneID:115216606"; gbkey "mRNA"; gene "LOC115216606"; ID ""; gene_name "LOC115216606"; transcript_id "XM_036506406.1"; product "serine-rich adhesin for platelets, transcript variant X2"; exon_number "2"; model_evidence "Supporting evidence includes similarity to: 2 Proteins, and 100% coverage of the annotated genomic feature by RNAseq alignments, including 6 samples with support for all annotated introns";
NC_043006.1	Gnomon	exon	26385270	26386478	.	-	.	gene_id "LOC115216606"; db_xref "GeneID:115216606"; gbkey "mRNA"; gene "LOC115216606"; ID ""; gene_name "LOC115216606"; transcript_id "XM_036506406.1"; product "serine-rich adhesin for platelets, transcript variant X2"; exon_number "1"; model_evidence "Supporting evidence includes similarity to: 2 Proteins, and 100% coverage of the annotated genomic feature by RNAseq alignments, including 6 samples with support for all annotated introns";
NC_043006.1	Gnomon	start_codon	26301662	26301664	.	-	0	gene_id "LOC115216606"; db_xref "GeneID:115216606"; gbkey "CDS"; gene "LOC115216606"; ID ""; gene_name "LOC115216606"; transcript_id "XM_036506406.1"; product "serine-rich adhesin for platelets isoform X1"; protein_id "XP_036362299.1"; exon_number "5";
NC_043006.1	Gnomon	stop_codon	26259289	26259291	.	-	0	gene_id "LOC115216606"; db_xref "GeneID:115216606"; gbkey "CDS"; gene "LOC115216606"; ID ""; gene_name "LOC115216606"; transcript_id "XM_036506406.1"; product "serine-rich adhesin for platelets isoform X1"; protein_id "XP_036362299.1"; exon_number "19";
NC_043006.1	Gnomon	transcript	26254828	26386478	.	-	.	gene_id "LOC115216606"; ID "XM_036506407.1"; gene_name "LOC115216606"; transcript_id "XM_036506407.1";
NC_043006.1	Gnomon	CDS	26259292	26261059	.	-	1	gene_id "LOC115216606"; db_xref "GeneID:115216606"; gbkey "CDS"; gene "LOC115216606"; ID ""; gene_name "LOC115216606"; transcript_id "XM_036506407.1"; product "serine-rich adhesin for platelets isoform X2"; protein_id "XP_036362300.1"; exon_number "19";
NC_043006.1	Gnomon	CDS	26261102	26263876	.	-	1	gene_id "LOC115216606"; db_xref "GeneID:115216606"; gbkey "CDS"; gene "LOC115216606"; ID ""; gene_name "LOC115216606"; transcript_id "XM_036506407.1"; product "serine-rich adhesin for platelets isoform X2"; protein_id "XP_036362300.1"; exon_number "18";
NC_043006.1	Gnomon	CDS	26267861	26267966	.	-	2	gene_id "LOC115216606"; db_xref "GeneID:115216606"; gbkey "CDS"; gene "LOC115216606"; ID ""; gene_name "LOC115216606"; transcript_id "XM_036506407.1"; product "serine-rich adhesin for platelets isoform X2"; protein_id "XP_036362300.1"; exon_number "17";
NC_043006.1	Gnomon	CDS	26270099	26270194	.	-	2	gene_id "LOC115216606"; db_xref "GeneID:115216606"; gbkey "CDS"; gene "LOC115216606"; ID ""; gene_name "LOC115216606"; transcript_id "XM_036506407.1"; product "serine-rich adhesin for platelets isoform X2"; protein_id "XP_036362300.1"; exon_number "16";
NC_043006.1	Gnomon	CDS	26272438	26272627	.	-	0	gene_id "LOC115216606"; db_xref "GeneID:115216606"; gbkey "CDS"; gene "LOC115216606"; ID ""; gene_name "LOC115216606"; transcript_id "XM_036506407.1"; product "serine-rich adhesin for platelets isoform X2"; protein_id "XP_036362300.1"; exon_number "15";
NC_043006.1	Gnomon	CDS	26274984	26275084	.	-	2	gene_id "LOC115216606"; db_xref "GeneID:115216606"; gbkey "CDS"; gene "LOC115216606"; ID ""; gene_name "LOC115216606"; transcript_id "XM_036506407.1"; product "serine-rich adhesin for platelets isoform X2"; protein_id "XP_036362300.1"; exon_number "14";
NC_043006.1	Gnomon	CDS	26277645	26277769	.	-	1	gene_id "LOC115216606"; db_xref "GeneID:115216606"; gbkey "CDS"; gene "LOC115216606"; ID ""; gene_name "LOC115216606"; transcript_id "XM_036506407.1"; product "serine-rich adhesin for platelets isoform X2"; protein_id "XP_036362300.1"; exon_number "13";
NC_043006.1	Gnomon	CDS	26278948	26279062	.	-	2	gene_id "LOC115216606"; db_xref "GeneID:115216606"; gbkey "CDS"; gene "LOC115216606"; ID ""; gene_name "LOC115216606"; transcript_id "XM_036506407.1"; product "serine-rich adhesin for platelets isoform X2"; protein_id "XP_036362300.1"; exon_number "12";
NC_043006.1	Gnomon	CDS	26279546	26279700	.	-	1	gene_id "LOC115216606"; db_xref "GeneID:115216606"; gbkey "CDS"; gene "LOC115216606"; ID ""; gene_name "LOC115216606"; transcript_id "XM_036506407.1"; product "serine-rich adhesin for platelets isoform X2"; protein_id "XP_036362300.1"; exon_number "11";
NC_043006.1	Gnomon	CDS	26281829	26281903	.	-	1	gene_id "LOC115216606"; db_xref "GeneID:115216606"; gbkey "CDS"; gene "LOC115216606"; ID ""; gene_name "LOC115216606"; transcript_id "XM_036506407.1"; product "serine-rich adhesin for platelets isoform X2"; protein_id "XP_036362300.1"; exon_number "10";
NC_043006.1	Gnomon	CDS	26283984	26284055	.	-	1	gene_id "LOC115216606"; db_xref "GeneID:115216606"; gbkey "CDS"; gene "LOC115216606"; ID ""; gene_name "LOC115216606"; transcript_id "XM_036506407.1"; product "serine-rich adhesin for platelets isoform X2"; protein_id "XP_036362300.1"; exon_number "9";
NC_043006.1	Gnomon	CDS	26286720	26286748	.	-	0	gene_id "LOC115216606"; db_xref "GeneID:115216606"; gbkey "CDS"; gene "LOC115216606"; ID ""; gene_name "LOC115216606"; transcript_id "XM_036506407.1"; product "serine-rich adhesin for platelets isoform X2"; protein_id "XP_036362300.1"; exon_number "8";
NC_043006.1	Gnomon	CDS	26289231	26289418	.	-	2	gene_id "LOC115216606"; db_xref "GeneID:115216606"; gbkey "CDS"; gene "LOC115216606"; ID ""; gene_name "LOC115216606"; transcript_id "XM_036506407.1"; product "serine-rich adhesin for platelets isoform X2"; protein_id "XP_036362300.1"; exon_number "7";
NC_043006.1	Gnomon	CDS	26290236	26290314	.	-	0	gene_id "LOC115216606"; db_xref "GeneID:115216606"; gbkey "CDS"; gene "LOC115216606"; ID ""; gene_name "LOC115216606"; transcript_id "XM_036506407.1"; product "serine-rich adhesin for platelets isoform X2"; protein_id "XP_036362300.1"; exon_number "6";
NC_043006.1	Gnomon	CDS	26292683	26292789	.	-	2	gene_id "LOC115216606"; db_xref "GeneID:115216606"; gbkey "CDS"; gene "LOC115216606"; ID ""; gene_name "LOC115216606"; transcript_id "XM_036506407.1"; product "serine-rich adhesin for platelets isoform X2"; protein_id "XP_036362300.1"; exon_number "5";
NC_043006.1	Gnomon	CDS	26301658	26301664	.	-	0	gene_id "LOC115216606"; db_xref "GeneID:115216606"; gbkey "CDS"; gene "LOC115216606"; ID ""; gene_name "LOC115216606"; transcript_id "XM_036506407.1"; product "serine-rich adhesin for platelets isoform X2"; protein_id "XP_036362300.1"; exon_number "4";
NC_043006.1	Gnomon	exon	26254828	26261059	.	-	.	gene_id "LOC115216606"; db_xref "GeneID:115216606"; gbkey "mRNA"; gene "LOC115216606"; ID ""; gene_name "LOC115216606"; transcript_id "XM_036506407.1"; product "serine-rich adhesin for platelets, transcript variant X3"; exon_number "19"; model_evidence "Supporting evidence includes similarity to: 2 Proteins, and 100% coverage of the annotated genomic feature by RNAseq alignments, including 2 samples with support for all annotated introns";
NC_043006.1	Gnomon	exon	26261102	26263876	.	-	.	gene_id "LOC115216606"; db_xref "GeneID:115216606"; gbkey "mRNA"; gene "LOC115216606"; ID ""; gene_name "LOC115216606"; transcript_id "XM_036506407.1"; product "serine-rich adhesin for platelets, transcript variant X3"; exon_number "18"; model_evidence "Supporting evidence includes similarity to: 2 Proteins, and 100% coverage of the annotated genomic feature by RNAseq alignments, including 2 samples with support for all annotated introns";
NC_043006.1	Gnomon	exon	26267861	26267966	.	-	.	gene_id "LOC115216606"; db_xref "GeneID:115216606"; gbkey "mRNA"; gene "LOC115216606"; ID ""; gene_name "LOC115216606"; transcript_id "XM_036506407.1"; product "serine-rich adhesin for platelets, transcript variant X3"; exon_number "17"; model_evidence "Supporting evidence includes similarity to: 2 Proteins, and 100% coverage of the annotated genomic feature by RNAseq alignments, including 2 samples with support for all annotated introns";
NC_043006.1	Gnomon	exon	26270099	26270194	.	-	.	gene_id "LOC115216606"; db_xref "GeneID:115216606"; gbkey "mRNA"; gene "LOC115216606"; ID ""; gene_name "LOC115216606"; transcript_id "XM_036506407.1"; product "serine-rich adhesin for platelets, transcript variant X3"; exon_number "16"; model_evidence "Supporting evidence includes similarity to: 2 Proteins, and 100% coverage of the annotated genomic feature by RNAseq alignments, including 2 samples with support for all annotated introns";
NC_043006.1	Gnomon	exon	26272438	26272627	.	-	.	gene_id "LOC115216606"; db_xref "GeneID:115216606"; gbkey "mRNA"; gene "LOC115216606"; ID ""; gene_name "LOC115216606"; transcript_id "XM_036506407.1"; product "serine-rich adhesin for platelets, transcript variant X3"; exon_number "15"; model_evidence "Supporting evidence includes similarity to: 2 Proteins, and 100% coverage of the annotated genomic feature by RNAseq alignments, including 2 samples with support for all annotated introns";
NC_043006.1	Gnomon	exon	26274984	26275084	.	-	.	gene_id "LOC115216606"; db_xref "GeneID:115216606"; gbkey "mRNA"; gene "LOC115216606"; ID ""; gene_name "LOC115216606"; transcript_id "XM_036506407.1"; product "serine-rich adhesin for platelets, transcript variant X3"; exon_number "14"; model_evidence "Supporting evidence includes similarity to: 2 Proteins, and 100% coverage of the annotated genomic feature by RNAseq alignments, including 2 samples with support for all annotated introns";
NC_043006.1	Gnomon	exon	26277645	26277769	.	-	.	gene_id "LOC115216606"; db_xref "GeneID:115216606"; gbkey "mRNA"; gene "LOC115216606"; ID ""; gene_name "LOC115216606"; transcript_id "XM_036506407.1"; product "serine-rich adhesin for platelets, transcript variant X3"; exon_number "13"; model_evidence "Supporting evidence includes similarity to: 2 Proteins, and 100% coverage of the annotated genomic feature by RNAseq alignments, including 2 samples with support for all annotated introns";
NC_043006.1	Gnomon	exon	26278948	26279062	.	-	.	gene_id "LOC115216606"; db_xref "GeneID:115216606"; gbkey "mRNA"; gene "LOC115216606"; ID ""; gene_name "LOC115216606"; transcript_id "XM_036506407.1"; product "serine-rich adhesin for platelets, transcript variant X3"; exon_number "12"; model_evidence "Supporting evidence includes similarity to: 2 Proteins, and 100% coverage of the annotated genomic feature by RNAseq alignments, including 2 samples with support for all annotated introns";
NC_043006.1	Gnomon	exon	26279546	26279700	.	-	.	gene_id "LOC115216606"; db_xref "GeneID:115216606"; gbkey "mRNA"; gene "LOC115216606"; ID ""; gene_name "LOC115216606"; transcript_id "XM_036506407.1"; product "serine-rich adhesin for platelets, transcript variant X3"; exon_number "11"; model_evidence "Supporting evidence includes similarity to: 2 Proteins, and 100% coverage of the annotated genomic feature by RNAseq alignments, including 2 samples with support for all annotated introns";
NC_043006.1	Gnomon	exon	26281829	26281903	.	-	.	gene_id "LOC115216606"; db_xref "GeneID:115216606"; gbkey "mRNA"; gene "LOC115216606"; ID ""; gene_name "LOC115216606"; transcript_id "XM_036506407.1"; product "serine-rich adhesin for platelets, transcript variant X3"; exon_number "10"; model_evidence "Supporting evidence includes similarity to: 2 Proteins, and 100% coverage of the annotated genomic feature by RNAseq alignments, including 2 samples with support for all annotated introns";
NC_043006.1	Gnomon	exon	26283984	26284055	.	-	.	gene_id "LOC115216606"; db_xref "GeneID:115216606"; gbkey "mRNA"; gene "LOC115216606"; ID ""; gene_name "LOC115216606"; transcript_id "XM_036506407.1"; product "serine-rich adhesin for platelets, transcript variant X3"; exon_number "9"; model_evidence "Supporting evidence includes similarity to: 2 Proteins, and 100% coverage of the annotated genomic feature by RNAseq alignments, including 2 samples with support for all annotated introns";
NC_043006.1	Gnomon	exon	26286720	26286748	.	-	.	gene_id "LOC115216606"; db_xref "GeneID:115216606"; gbkey "mRNA"; gene "LOC115216606"; ID ""; gene_name "LOC115216606"; transcript_id "XM_036506407.1"; product "serine-rich adhesin for platelets, transcript variant X3"; exon_number "8"; model_evidence "Supporting evidence includes similarity to: 2 Proteins, and 100% coverage of the annotated genomic feature by RNAseq alignments, including 2 samples with support for all annotated introns";
NC_043006.1	Gnomon	exon	26289231	26289418	.	-	.	gene_id "LOC115216606"; db_xref "GeneID:115216606"; gbkey "mRNA"; gene "LOC115216606"; ID ""; gene_name "LOC115216606"; transcript_id "XM_036506407.1"; product "serine-rich adhesin for platelets, transcript variant X3"; exon_number "7"; model_evidence "Supporting evidence includes similarity to: 2 Proteins, and 100% coverage of the annotated genomic feature by RNAseq alignments, including 2 samples with support for all annotated introns";
NC_043006.1	Gnomon	exon	26290236	26290314	.	-	.	gene_id "LOC115216606"; db_xref "GeneID:115216606"; gbkey "mRNA"; gene "LOC115216606"; ID ""; gene_name "LOC115216606"; transcript_id "XM_036506407.1"; product "serine-rich adhesin for platelets, transcript variant X3"; exon_number "6"; model_evidence "Supporting evidence includes similarity to: 2 Proteins, and 100% coverage of the annotated genomic feature by RNAseq alignments, including 2 samples with support for all annotated introns";
NC_043006.1	Gnomon	exon	26292683	26292789	.	-	.	gene_id "LOC115216606"; db_xref "GeneID:115216606"; gbkey "mRNA"; gene "LOC115216606"; ID ""; gene_name "LOC115216606"; transcript_id "XM_036506407.1"; product "serine-rich adhesin for platelets, transcript variant X3"; exon_number "5"; model_evidence "Supporting evidence includes similarity to: 2 Proteins, and 100% coverage of the annotated genomic feature by RNAseq alignments, including 2 samples with support for all annotated introns";
NC_043006.1	Gnomon	exon	26301658	26301717	.	-	.	gene_id "LOC115216606"; db_xref "GeneID:115216606"; gbkey "mRNA"; gene "LOC115216606"; ID ""; gene_name "LOC115216606"; transcript_id "XM_036506407.1"; product "serine-rich adhesin for platelets, transcript variant X3"; exon_number "4"; model_evidence "Supporting evidence includes similarity to: 2 Proteins, and 100% coverage of the annotated genomic feature by RNAseq alignments, including 2 samples with support for all annotated introns";
NC_043006.1	Gnomon	exon	26310433	26310611	.	-	.	gene_id "LOC115216606"; db_xref "GeneID:115216606"; gbkey "mRNA"; gene "LOC115216606"; ID ""; gene_name "LOC115216606"; transcript_id "XM_036506407.1"; product "serine-rich adhesin for platelets, transcript variant X3"; exon_number "3"; model_evidence "Supporting evidence includes similarity to: 2 Proteins, and 100% coverage of the annotated genomic feature by RNAseq alignments, including 2 samples with support for all annotated introns";
NC_043006.1	Gnomon	exon	26371523	26371583	.	-	.	gene_id "LOC115216606"; db_xref "GeneID:115216606"; gbkey "mRNA"; gene "LOC115216606"; ID ""; gene_name "LOC115216606"; transcript_id "XM_036506407.1"; product "serine-rich adhesin for platelets, transcript variant X3"; exon_number "2"; model_evidence "Supporting evidence includes similarity to: 2 Proteins, and 100% coverage of the annotated genomic feature by RNAseq alignments, including 2 samples with support for all annotated introns";
NC_043006.1	Gnomon	exon	26385270	26386478	.	-	.	gene_id "LOC115216606"; db_xref "GeneID:115216606"; gbkey "mRNA"; gene "LOC115216606"; ID ""; gene_name "LOC115216606"; transcript_id "XM_036506407.1"; product "serine-rich adhesin for platelets, transcript variant X3"; exon_number "1"; model_evidence "Supporting evidence includes similarity to: 2 Proteins, and 100% coverage of the annotated genomic feature by RNAseq alignments, including 2 samples with support for all annotated introns";
NC_043006.1	Gnomon	start_codon	26301662	26301664	.	-	0	gene_id "LOC115216606"; db_xref "GeneID:115216606"; gbkey "CDS"; gene "LOC115216606"; ID ""; gene_name "LOC115216606"; transcript_id "XM_036506407.1"; product "serine-rich adhesin for platelets isoform X2"; protein_id "XP_036362300.1"; exon_number "4";
NC_043006.1	Gnomon	stop_codon	26259289	26259291	.	-	0	gene_id "LOC115216606"; db_xref "GeneID:115216606"; gbkey "CDS"; gene "LOC115216606"; ID ""; gene_name "LOC115216606"; transcript_id "XM_036506407.1"; product "serine-rich adhesin for platelets isoform X2"; protein_id "XP_036362300.1"; exon_number "19";
NC_043006.1	Gnomon	gene	44426451	44476706	.	+	.	gene_id "LOC115216607"; db_xref "GeneID:115216607"; gbkey "Gene"; gene "LOC115216607"; gene_biotype "protein_coding"; ID ""; gene_name "LOC115216607";
NC_043006.1	Gnomon~Covext	transcript	44426451	44476706	.	+	.	gene_id "LOC115216607"; ID "XM_029786082.2"; gene_name "LOC115216607"; transcript_id "Covext~XM_029786082.2";
NC_043006.1	Covext	exon	44426451	44426530	.	+	.	gene_id "LOC115216607"; db_xref "GeneID:115216607"; gbkey "mRNA"; gene "LOC115216607"; ID ""; gene_name "LOC115216607"; transcript_id "Covext~XM_029786082.2"; product "piwi-like protein 1"; exon_number "1"; model_evidence "Supporting evidence includes similarity to: 6 Proteins, and 100% coverage of the annotated genomic feature by RNAseq alignments, including 33 samples with support for all annotated introns";
NC_043006.1	Covext	exon	44431125	44431199	.	+	.	gene_id "LOC115216607"; db_xref "GeneID:115216607"; gbkey "mRNA"; gene "LOC115216607"; ID ""; gene_name "LOC115216607"; transcript_id "Covext~XM_029786082.2"; product "piwi-like protein 1"; exon_number "2"; model_evidence "Supporting evidence includes similarity to: 6 Proteins, and 100% coverage of the annotated genomic feature by RNAseq alignments, including 33 samples with support for all annotated introns";
NC_043006.1	Covext	exon	44436258	44436342	.	+	.	gene_id "LOC115216607"; db_xref "GeneID:115216607"; gbkey "mRNA"; gene "LOC115216607"; ID ""; gene_name "LOC115216607"; transcript_id "Covext~XM_029786082.2"; product "piwi-like protein 1"; exon_number "3"; model_evidence "Supporting evidence includes similarity to: 6 Proteins, and 100% coverage of the annotated genomic feature by RNAseq alignments, including 33 samples with support for all annotated introns";
NC_043006.1	Covext	exon	44437599	44437683	.	+	.	gene_id "LOC115216607"; db_xref "GeneID:115216607"; gbkey "mRNA"; gene "LOC115216607"; ID ""; gene_name "LOC115216607"; transcript_id "Covext~XM_029786082.2"; product "piwi-like protein 1"; exon_number "4"; model_evidence "Supporting evidence includes similarity to: 6 Proteins, and 100% coverage of the annotated genomic feature by RNAseq alignments, including 33 samples with support for all annotated introns";
NC_043006.1	Covext	exon	44438792	44438968	.	+	.	gene_id "LOC115216607"; db_xref "GeneID:115216607"; gbkey "mRNA"; gene "LOC115216607"; ID ""; gene_name "LOC115216607"; transcript_id "Covext~XM_029786082.2"; product "piwi-like protein 1"; exon_number "5"; model_evidence "Supporting evidence includes similarity to: 6 Proteins, and 100% coverage of the annotated genomic feature by RNAseq alignments, including 33 samples with support for all annotated introns";
NC_043006.1	Covext	exon	44440424	44440619	.	+	.	gene_id "LOC115216607"; db_xref "GeneID:115216607"; gbkey "mRNA"; gene "LOC115216607"; ID ""; gene_name "LOC115216607"; transcript_id "Covext~XM_029786082.2"; product "piwi-like protein 1"; exon_number "6"; model_evidence "Supporting evidence includes similarity to: 6 Proteins, and 100% coverage of the annotated genomic feature by RNAseq alignments, including 33 samples with support for all annotated introns";
NC_043006.1	Covext	exon	44442506	44442624	.	+	.	gene_id "LOC115216607"; db_xref "GeneID:115216607"; gbkey "mRNA"; gene "LOC115216607"; ID ""; gene_name "LOC115216607"; transcript_id "Covext~XM_029786082.2"; product "piwi-like protein 1"; exon_number "7"; model_evidence "Supporting evidence includes similarity to: 6 Proteins, and 100% coverage of the annotated genomic feature by RNAseq alignments, including 33 samples with support for all annotated introns";
NC_043006.1	Covext	exon	44444596	44444676	.	+	.	gene_id "LOC115216607"; db_xref "GeneID:115216607"; gbkey "mRNA"; gene "LOC115216607"; ID ""; gene_name "LOC115216607"; transcript_id "Covext~XM_029786082.2"; product "piwi-like protein 1"; exon_number "8"; model_evidence "Supporting evidence includes similarity to: 6 Proteins, and 100% coverage of the annotated genomic feature by RNAseq alignments, including 33 samples with support for all annotated introns";
NC_043006.1	Covext	exon	44445781	44445894	.	+	.	gene_id "LOC115216607"; db_xref "GeneID:115216607"; gbkey "mRNA"; gene "LOC115216607"; ID ""; gene_name "LOC115216607"; transcript_id "Covext~XM_029786082.2"; product "piwi-like protein 1"; exon_number "9"; model_evidence "Supporting evidence includes similarity to: 6 Proteins, and 100% coverage of the annotated genomic feature by RNAseq alignments, including 33 samples with support for all annotated introns";
NC_043006.1	Covext	exon	44447396	44447587	.	+	.	gene_id "LOC115216607"; db_xref "GeneID:115216607"; gbkey "mRNA"; gene "LOC115216607"; ID ""; gene_name "LOC115216607"; transcript_id "Covext~XM_029786082.2"; product "piwi-like protein 1"; exon_number "10"; model_evidence "Supporting evidence includes similarity to: 6 Proteins, and 100% coverage of the annotated genomic feature by RNAseq alignments, including 33 samples with support for all annotated introns";
NC_043006.1	Covext	exon	44449712	44449793	.	+	.	gene_id "LOC115216607"; db_xref "GeneID:115216607"; gbkey "mRNA"; gene "LOC115216607"; ID ""; gene_name "LOC115216607"; transcript_id "Covext~XM_029786082.2"; product "piwi-like protein 1"; exon_number "11"; model_evidence "Supporting evidence includes similarity to: 6 Proteins, and 100% coverage of the annotated genomic feature by RNAseq alignments, including 33 samples with support for all annotated introns";
NC_043006.1	Covext	exon	44450766	44450864	.	+	.	gene_id "LOC115216607"; db_xref "GeneID:115216607"; gbkey "mRNA"; gene "LOC115216607"; ID ""; gene_name "LOC115216607"; transcript_id "Covext~XM_029786082.2"; product "piwi-like protein 1"; exon_number "12"; model_evidence "Supporting evidence includes similarity to: 6 Proteins, and 100% coverage of the annotated genomic feature by RNAseq alignments, including 33 samples with support for all annotated introns";
NC_043006.1	Covext	exon	44453856	44453996	.	+	.	gene_id "LOC115216607"; db_xref "GeneID:115216607"; gbkey "mRNA"; gene "LOC115216607"; ID ""; gene_name "LOC115216607"; transcript_id "Covext~XM_029786082.2"; product "piwi-like protein 1"; exon_number "13"; model_evidence "Supporting evidence includes similarity to: 6 Proteins, and 100% coverage of the annotated genomic feature by RNAseq alignments, including 33 samples with support for all annotated introns";
NC_043006.1	Covext	exon	44456593	44456895	.	+	.	gene_id "LOC115216607"; db_xref "GeneID:115216607"; gbkey "mRNA"; gene "LOC115216607"; ID ""; gene_name "LOC115216607"; transcript_id "Covext~XM_029786082.2"; product "piwi-like protein 1"; exon_number "14"; model_evidence "Supporting evidence includes similarity to: 6 Proteins, and 100% coverage of the annotated genomic feature by RNAseq alignments, including 33 samples with support for all annotated introns";
NC_043006.1	Covext	exon	44458956	44459051	.	+	.	gene_id "LOC115216607"; db_xref "GeneID:115216607"; gbkey "mRNA"; gene "LOC115216607"; ID ""; gene_name "LOC115216607"; transcript_id "Covext~XM_029786082.2"; product "piwi-like protein 1"; exon_number "15"; model_evidence "Supporting evidence includes similarity to: 6 Proteins, and 100% coverage of the annotated genomic feature by RNAseq alignments, including 33 samples with support for all annotated introns";
NC_043006.1	Covext	exon	44460634	44460750	.	+	.	gene_id "LOC115216607"; db_xref "GeneID:115216607"; gbkey "mRNA"; gene "LOC115216607"; ID ""; gene_name "LOC115216607"; transcript_id "Covext~XM_029786082.2"; product "piwi-like protein 1"; exon_number "16"; model_evidence "Supporting evidence includes similarity to: 6 Proteins, and 100% coverage of the annotated genomic feature by RNAseq alignments, including 33 samples with support for all annotated introns";
NC_043006.1	Covext	exon	44462451	44462645	.	+	.	gene_id "LOC115216607"; db_xref "GeneID:115216607"; gbkey "mRNA"; gene "LOC115216607"; ID ""; gene_name "LOC115216607"; transcript_id "Covext~XM_029786082.2"; product "piwi-like protein 1"; exon_number "17"; model_evidence "Supporting evidence includes similarity to: 6 Proteins, and 100% coverage of the annotated genomic feature by RNAseq alignments, including 33 samples with support for all annotated introns";
NC_043006.1	Covext	exon	44465096	44465287	.	+	.	gene_id "LOC115216607"; db_xref "GeneID:115216607"; gbkey "mRNA"; gene "LOC115216607"; ID ""; gene_name "LOC115216607"; transcript_id "Covext~XM_029786082.2"; product "piwi-like protein 1"; exon_number "18"; model_evidence "Supporting evidence includes similarity to: 6 Proteins, and 100% coverage of the annotated genomic feature by RNAseq alignments, including 33 samples with support for all annotated introns";
NC_043006.1	Covext	exon	44467679	44467743	.	+	.	gene_id "LOC115216607"; db_xref "GeneID:115216607"; gbkey "mRNA"; gene "LOC115216607"; ID ""; gene_name "LOC115216607"; transcript_id "Covext~XM_029786082.2"; product "piwi-like protein 1"; exon_number "19"; model_evidence "Supporting evidence includes similarity to: 6 Proteins, and 100% coverage of the annotated genomic feature by RNAseq alignments, including 33 samples with support for all annotated introns";
NC_043006.1	Covext	exon	44469097	44469274	.	+	.	gene_id "LOC115216607"; db_xref "GeneID:115216607"; gbkey "mRNA"; gene "LOC115216607"; ID ""; gene_name "LOC115216607"; transcript_id "Covext~XM_029786082.2"; product "piwi-like protein 1"; exon_number "20"; model_evidence "Supporting evidence includes similarity to: 6 Proteins, and 100% coverage of the annotated genomic feature by RNAseq alignments, including 33 samples with support for all annotated introns";
NC_043006.1	Covext	exon	44471713	44473512	.	+	.	gene_id "LOC115216607"; db_xref "GeneID:115216607"; gbkey "mRNA"; gene "LOC115216607"; ID ""; gene_name "LOC115216607"; transcript_id "Covext~XM_029786082.2"; product "piwi-like protein 1"; exon_number "21"; model_evidence "Supporting evidence includes similarity to: 6 Proteins, and 100% coverage of the annotated genomic feature by RNAseq alignments, including 33 samples with support for all annotated introns";
NC_043006.1	Covext	exon	44471713	44476706	.	+	.	gene_id "LOC115216607"; db_xref "GeneID:115216607"; gbkey "mRNA"; gene "LOC115216607"; ID ""; gene_name "LOC115216607"; transcript_id "Covext~XM_029786082.2"; product "piwi-like protein 1"; exon_number "21"; model_evidence "Supporting evidence includes similarity to: 6 Proteins, and 100% coverage of the annotated genomic feature by RNAseq alignments, including 33 samples with support for all annotated introns"; three_prime_ext "3194";
NC_043006.1	Gnomon	transcript	44426451	44473512	.	+	.	gene_id "LOC115216607"; ID "XM_029786082.2"; gene_name "LOC115216607"; transcript_id "XM_029786082.2";
NC_043006.1	Gnomon	CDS	44431131	44431199	.	+	0	gene_id "LOC115216607"; db_xref "GeneID:115216607"; gbkey "CDS"; gene "LOC115216607"; ID ""; gene_name "LOC115216607"; transcript_id "XM_029786082.2"; product "piwi-like protein 1"; protein_id "XP_029641942.1"; exon_number "2";
NC_043006.1	Gnomon	CDS	44436258	44436342	.	+	0	gene_id "LOC115216607"; db_xref "GeneID:115216607"; gbkey "CDS"; gene "LOC115216607"; ID ""; gene_name "LOC115216607"; transcript_id "XM_029786082.2"; product "piwi-like protein 1"; protein_id "XP_029641942.1"; exon_number "3";
NC_043006.1	Gnomon	CDS	44437599	44437683	.	+	2	gene_id "LOC115216607"; db_xref "GeneID:115216607"; gbkey "CDS"; gene "LOC115216607"; ID ""; gene_name "LOC115216607"; transcript_id "XM_029786082.2"; product "piwi-like protein 1"; protein_id "XP_029641942.1"; exon_number "4";
NC_043006.1	Gnomon	CDS	44438792	44438968	.	+	1	gene_id "LOC115216607"; db_xref "GeneID:115216607"; gbkey "CDS"; gene "LOC115216607"; ID ""; gene_name "LOC115216607"; transcript_id "XM_029786082.2"; product "piwi-like protein 1"; protein_id "XP_029641942.1"; exon_number "5";
NC_043006.1	Gnomon	CDS	44440424	44440619	.	+	1	gene_id "LOC115216607"; db_xref "GeneID:115216607"; gbkey "CDS"; gene "LOC115216607"; ID ""; gene_name "LOC115216607"; transcript_id "XM_029786082.2"; product "piwi-like protein 1"; protein_id "XP_029641942.1"; exon_number "6";
NC_043006.1	Gnomon	CDS	44442506	44442624	.	+	0	gene_id "LOC115216607"; db_xref "GeneID:115216607"; gbkey "CDS"; gene "LOC115216607"; ID ""; gene_name "LOC115216607"; transcript_id "XM_029786082.2"; product "piwi-like protein 1"; protein_id "XP_029641942.1"; exon_number "7";
NC_043006.1	Gnomon	CDS	44444596	44444676	.	+	1	gene_id "LOC115216607"; db_xref "GeneID:115216607"; gbkey "CDS"; gene "LOC115216607"; ID ""; gene_name "LOC115216607"; transcript_id "XM_029786082.2"; product "piwi-like protein 1"; protein_id "XP_029641942.1"; exon_number "8";
NC_043006.1	Gnomon	CDS	44445781	44445894	.	+	1	gene_id "LOC115216607"; db_xref "GeneID:115216607"; gbkey "CDS"; gene "LOC115216607"; ID ""; gene_name "LOC115216607"; transcript_id "XM_029786082.2"; product "piwi-like protein 1"; protein_id "XP_029641942.1"; exon_number "9";
NC_043006.1	Gnomon	CDS	44447396	44447587	.	+	1	gene_id "LOC115216607"; db_xref "GeneID:115216607"; gbkey "CDS"; gene "LOC115216607"; ID ""; gene_name "LOC115216607"; transcript_id "XM_029786082.2"; product "piwi-like protein 1"; protein_id "XP_029641942.1"; exon_number "10";
NC_043006.1	Gnomon	CDS	44449712	44449793	.	+	1	gene_id "LOC115216607"; db_xref "GeneID:115216607"; gbkey "CDS"; gene "LOC115216607"; ID ""; gene_name "LOC115216607"; transcript_id "XM_029786082.2"; product "piwi-like protein 1"; protein_id "XP_029641942.1"; exon_number "11";
NC_043006.1	Gnomon	CDS	44450766	44450864	.	+	0	gene_id "LOC115216607"; db_xref "GeneID:115216607"; gbkey "CDS"; gene "LOC115216607"; ID ""; gene_name "LOC115216607"; transcript_id "XM_029786082.2"; product "piwi-like protein 1"; protein_id "XP_029641942.1"; exon_number "12";
NC_043006.1	Gnomon	CDS	44453856	44453996	.	+	0	gene_id "LOC115216607"; db_xref "GeneID:115216607"; gbkey "CDS"; gene "LOC115216607"; ID ""; gene_name "LOC115216607"; transcript_id "XM_029786082.2"; product "piwi-like protein 1"; protein_id "XP_029641942.1"; exon_number "13";
NC_043006.1	Gnomon	CDS	44456593	44456895	.	+	0	gene_id "LOC115216607"; db_xref "GeneID:115216607"; gbkey "CDS"; gene "LOC115216607"; ID ""; gene_name "LOC115216607"; transcript_id "XM_029786082.2"; product "piwi-like protein 1"; protein_id "XP_029641942.1"; exon_number "14";
NC_043006.1	Gnomon	CDS	44458956	44459051	.	+	0	gene_id "LOC115216607"; db_xref "GeneID:115216607"; gbkey "CDS"; gene "LOC115216607"; ID ""; gene_name "LOC115216607"; transcript_id "XM_029786082.2"; product "piwi-like protein 1"; protein_id "XP_029641942.1"; exon_number "15";
NC_043006.1	Gnomon	CDS	44460634	44460750	.	+	0	gene_id "LOC115216607"; db_xref "GeneID:115216607"; gbkey "CDS"; gene "LOC115216607"; ID ""; gene_name "LOC115216607"; transcript_id "XM_029786082.2"; product "piwi-like protein 1"; protein_id "XP_029641942.1"; exon_number "16";
NC_043006.1	Gnomon	CDS	44462451	44462645	.	+	0	gene_id "LOC115216607"; db_xref "GeneID:115216607"; gbkey "CDS"; gene "LOC115216607"; ID ""; gene_name "LOC115216607"; transcript_id "XM_029786082.2"; product "piwi-like protein 1"; protein_id "XP_029641942.1"; exon_number "17";
NC_043006.1	Gnomon	CDS	44465096	44465287	.	+	0	gene_id "LOC115216607"; db_xref "GeneID:115216607"; gbkey "CDS"; gene "LOC115216607"; ID ""; gene_name "LOC115216607"; transcript_id "XM_029786082.2"; product "piwi-like protein 1"; protein_id "XP_029641942.1"; exon_number "18";
NC_043006.1	Gnomon	CDS	44467679	44467743	.	+	0	gene_id "LOC115216607"; db_xref "GeneID:115216607"; gbkey "CDS"; gene "LOC115216607"; ID ""; gene_name "LOC115216607"; transcript_id "XM_029786082.2"; product "piwi-like protein 1"; protein_id "XP_029641942.1"; exon_number "19";
NC_043006.1	Gnomon	CDS	44469097	44469274	.	+	1	gene_id "LOC115216607"; db_xref "GeneID:115216607"; gbkey "CDS"; gene "LOC115216607"; ID ""; gene_name "LOC115216607"; transcript_id "XM_029786082.2"; product "piwi-like protein 1"; protein_id "XP_029641942.1"; exon_number "20";
NC_043006.1	Gnomon	CDS	44471713	44471796	.	+	0	gene_id "LOC115216607"; db_xref "GeneID:115216607"; gbkey "CDS"; gene "LOC115216607"; ID ""; gene_name "LOC115216607"; transcript_id "XM_029786082.2"; product "piwi-like protein 1"; protein_id "XP_029641942.1"; exon_number "21";
NC_043006.1	Gnomon	exon	44426451	44426530	.	+	.	gene_id "LOC115216607"; db_xref "GeneID:115216607"; gbkey "mRNA"; gene "LOC115216607"; ID ""; gene_name "LOC115216607"; transcript_id "XM_029786082.2"; product "piwi-like protein 1"; exon_number "1"; model_evidence "Supporting evidence includes similarity to: 6 Proteins, and 100% coverage of the annotated genomic feature by RNAseq alignments, including 33 samples with support for all annotated introns";
NC_043006.1	Gnomon	exon	44431125	44431199	.	+	.	gene_id "LOC115216607"; db_xref "GeneID:115216607"; gbkey "mRNA"; gene "LOC115216607"; ID ""; gene_name "LOC115216607"; transcript_id "XM_029786082.2"; product "piwi-like protein 1"; exon_number "2"; model_evidence "Supporting evidence includes similarity to: 6 Proteins, and 100% coverage of the annotated genomic feature by RNAseq alignments, including 33 samples with support for all annotated introns";
NC_043006.1	Gnomon	exon	44436258	44436342	.	+	.	gene_id "LOC115216607"; db_xref "GeneID:115216607"; gbkey "mRNA"; gene "LOC115216607"; ID ""; gene_name "LOC115216607"; transcript_id "XM_029786082.2"; product "piwi-like protein 1"; exon_number "3"; model_evidence "Supporting evidence includes similarity to: 6 Proteins, and 100% coverage of the annotated genomic feature by RNAseq alignments, including 33 samples with support for all annotated introns";
NC_043006.1	Gnomon	exon	44437599	44437683	.	+	.	gene_id "LOC115216607"; db_xref "GeneID:115216607"; gbkey "mRNA"; gene "LOC115216607"; ID ""; gene_name "LOC115216607"; transcript_id "XM_029786082.2"; product "piwi-like protein 1"; exon_number "4"; model_evidence "Supporting evidence includes similarity to: 6 Proteins, and 100% coverage of the annotated genomic feature by RNAseq alignments, including 33 samples with support for all annotated introns";
NC_043006.1	Gnomon	exon	44438792	44438968	.	+	.	gene_id "LOC115216607"; db_xref "GeneID:115216607"; gbkey "mRNA"; gene "LOC115216607"; ID ""; gene_name "LOC115216607"; transcript_id "XM_029786082.2"; product "piwi-like protein 1"; exon_number "5"; model_evidence "Supporting evidence includes similarity to: 6 Proteins, and 100% coverage of the annotated genomic feature by RNAseq alignments, including 33 samples with support for all annotated introns";
NC_043006.1	Gnomon	exon	44440424	44440619	.	+	.	gene_id "LOC115216607"; db_xref "GeneID:115216607"; gbkey "mRNA"; gene "LOC115216607"; ID ""; gene_name "LOC115216607"; transcript_id "XM_029786082.2"; product "piwi-like protein 1"; exon_number "6"; model_evidence "Supporting evidence includes similarity to: 6 Proteins, and 100% coverage of the annotated genomic feature by RNAseq alignments, including 33 samples with support for all annotated introns";
NC_043006.1	Gnomon	exon	44442506	44442624	.	+	.	gene_id "LOC115216607"; db_xref "GeneID:115216607"; gbkey "mRNA"; gene "LOC115216607"; ID ""; gene_name "LOC115216607"; transcript_id "XM_029786082.2"; product "piwi-like protein 1"; exon_number "7"; model_evidence "Supporting evidence includes similarity to: 6 Proteins, and 100% coverage of the annotated genomic feature by RNAseq alignments, including 33 samples with support for all annotated introns";
NC_043006.1	Gnomon	exon	44444596	44444676	.	+	.	gene_id "LOC115216607"; db_xref "GeneID:115216607"; gbkey "mRNA"; gene "LOC115216607"; ID ""; gene_name "LOC115216607"; transcript_id "XM_029786082.2"; product "piwi-like protein 1"; exon_number "8"; model_evidence "Supporting evidence includes similarity to: 6 Proteins, and 100% coverage of the annotated genomic feature by RNAseq alignments, including 33 samples with support for all annotated introns";
NC_043006.1	Gnomon	exon	44445781	44445894	.	+	.	gene_id "LOC115216607"; db_xref "GeneID:115216607"; gbkey "mRNA"; gene "LOC115216607"; ID ""; gene_name "LOC115216607"; transcript_id "XM_029786082.2"; product "piwi-like protein 1"; exon_number "9"; model_evidence "Supporting evidence includes similarity to: 6 Proteins, and 100% coverage of the annotated genomic feature by RNAseq alignments, including 33 samples with support for all annotated introns";
NC_043006.1	Gnomon	exon	44447396	44447587	.	+	.	gene_id "LOC115216607"; db_xref "GeneID:115216607"; gbkey "mRNA"; gene "LOC115216607"; ID ""; gene_name "LOC115216607"; transcript_id "XM_029786082.2"; product "piwi-like protein 1"; exon_number "10"; model_evidence "Supporting evidence includes similarity to: 6 Proteins, and 100% coverage of the annotated genomic feature by RNAseq alignments, including 33 samples with support for all annotated introns";
NC_043006.1	Gnomon	exon	44449712	44449793	.	+	.	gene_id "LOC115216607"; db_xref "GeneID:115216607"; gbkey "mRNA"; gene "LOC115216607"; ID ""; gene_name "LOC115216607"; transcript_id "XM_029786082.2"; product "piwi-like protein 1"; exon_number "11"; model_evidence "Supporting evidence includes similarity to: 6 Proteins, and 100% coverage of the annotated genomic feature by RNAseq alignments, including 33 samples with support for all annotated introns";
NC_043006.1	Gnomon	exon	44450766	44450864	.	+	.	gene_id "LOC115216607"; db_xref "GeneID:115216607"; gbkey "mRNA"; gene "LOC115216607"; ID ""; gene_name "LOC115216607"; transcript_id "XM_029786082.2"; product "piwi-like protein 1"; exon_number "12"; model_evidence "Supporting evidence includes similarity to: 6 Proteins, and 100% coverage of the annotated genomic feature by RNAseq alignments, including 33 samples with support for all annotated introns";
NC_043006.1	Gnomon	exon	44453856	44453996	.	+	.	gene_id "LOC115216607"; db_xref "GeneID:115216607"; gbkey "mRNA"; gene "LOC115216607"; ID ""; gene_name "LOC115216607"; transcript_id "XM_029786082.2"; product "piwi-like protein 1"; exon_number "13"; model_evidence "Supporting evidence includes similarity to: 6 Proteins, and 100% coverage of the annotated genomic feature by RNAseq alignments, including 33 samples with support for all annotated introns";
NC_043006.1	Gnomon	exon	44456593	44456895	.	+	.	gene_id "LOC115216607"; db_xref "GeneID:115216607"; gbkey "mRNA"; gene "LOC115216607"; ID ""; gene_name "LOC115216607"; transcript_id "XM_029786082.2"; product "piwi-like protein 1"; exon_number "14"; model_evidence "Supporting evidence includes similarity to: 6 Proteins, and 100% coverage of the annotated genomic feature by RNAseq alignments, including 33 samples with support for all annotated introns";
NC_043006.1	Gnomon	exon	44458956	44459051	.	+	.	gene_id "LOC115216607"; db_xref "GeneID:115216607"; gbkey "mRNA"; gene "LOC115216607"; ID ""; gene_name "LOC115216607"; transcript_id "XM_029786082.2"; product "piwi-like protein 1"; exon_number "15"; model_evidence "Supporting evidence includes similarity to: 6 Proteins, and 100% coverage of the annotated genomic feature by RNAseq alignments, including 33 samples with support for all annotated introns";
NC_043006.1	Gnomon	exon	44460634	44460750	.	+	.	gene_id "LOC115216607"; db_xref "GeneID:115216607"; gbkey "mRNA"; gene "LOC115216607"; ID ""; gene_name "LOC115216607"; transcript_id "XM_029786082.2"; product "piwi-like protein 1"; exon_number "16"; model_evidence "Supporting evidence includes similarity to: 6 Proteins, and 100% coverage of the annotated genomic feature by RNAseq alignments, including 33 samples with support for all annotated introns";
NC_043006.1	Gnomon	exon	44462451	44462645	.	+	.	gene_id "LOC115216607"; db_xref "GeneID:115216607"; gbkey "mRNA"; gene "LOC115216607"; ID ""; gene_name "LOC115216607"; transcript_id "XM_029786082.2"; product "piwi-like protein 1"; exon_number "17"; model_evidence "Supporting evidence includes similarity to: 6 Proteins, and 100% coverage of the annotated genomic feature by RNAseq alignments, including 33 samples with support for all annotated introns";
NC_043006.1	Gnomon	exon	44465096	44465287	.	+	.	gene_id "LOC115216607"; db_xref "GeneID:115216607"; gbkey "mRNA"; gene "LOC115216607"; ID ""; gene_name "LOC115216607"; transcript_id "XM_029786082.2"; product "piwi-like protein 1"; exon_number "18"; model_evidence "Supporting evidence includes similarity to: 6 Proteins, and 100% coverage of the annotated genomic feature by RNAseq alignments, including 33 samples with support for all annotated introns";
NC_043006.1	Gnomon	exon	44467679	44467743	.	+	.	gene_id "LOC115216607"; db_xref "GeneID:115216607"; gbkey "mRNA"; gene "LOC115216607"; ID ""; gene_name "LOC115216607"; transcript_id "XM_029786082.2"; product "piwi-like protein 1"; exon_number "19"; model_evidence "Supporting evidence includes similarity to: 6 Proteins, and 100% coverage of the annotated genomic feature by RNAseq alignments, including 33 samples with support for all annotated introns";
NC_043006.1	Gnomon	exon	44469097	44469274	.	+	.	gene_id "LOC115216607"; db_xref "GeneID:115216607"; gbkey "mRNA"; gene "LOC115216607"; ID ""; gene_name "LOC115216607"; transcript_id "XM_029786082.2"; product "piwi-like protein 1"; exon_number "20"; model_evidence "Supporting evidence includes similarity to: 6 Proteins, and 100% coverage of the annotated genomic feature by RNAseq alignments, including 33 samples with support for all annotated introns";
NC_043006.1	Gnomon	exon	44471713	44473512	.	+	.	gene_id "LOC115216607"; db_xref "GeneID:115216607"; gbkey "mRNA"; gene "LOC115216607"; ID ""; gene_name "LOC115216607"; transcript_id "XM_029786082.2"; product "piwi-like protein 1"; exon_number "21"; model_evidence "Supporting evidence includes similarity to: 6 Proteins, and 100% coverage of the annotated genomic feature by RNAseq alignments, including 33 samples with support for all annotated introns";
NC_043006.1	Gnomon	start_codon	44431131	44431133	.	+	0	gene_id "LOC115216607"; db_xref "GeneID:115216607"; gbkey "CDS"; gene "LOC115216607"; ID ""; gene_name "LOC115216607"; transcript_id "XM_029786082.2"; product "piwi-like protein 1"; protein_id "XP_029641942.1"; exon_number "2";
NC_043006.1	Gnomon	stop_codon	44471797	44471799	.	+	0	gene_id "LOC115216607"; db_xref "GeneID:115216607"; gbkey "CDS"; gene "LOC115216607"; ID ""; gene_name "LOC115216607"; transcript_id "XM_029786082.2"; product "piwi-like protein 1"; protein_id "XP_029641942.1"; exon_number "21";
NC_043006.1	Gnomon	gene	42509328	42511004	.	+	.	gene_id "LOC115216608"; db_xref "GeneID:115216608"; gbkey "Gene"; gene "LOC115216608"; gene_biotype "protein_coding"; ID ""; gene_name "LOC115216608";
NC_043006.1	Gnomon~FLAMseq	transcript	42509328	42511004	.	+	.	gene_id "LOC115216608"; ID "XM_029786083.2"; gene_name "LOC115216608"; transcript_id "FLAMseq_ext~XM_029786083.2"; three_prime_ext "635";
NC_043006.1	Gnomon~FLAMseq	exon	42509328	42510369	.	+	.	gene_id "LOC115216608"; db_xref "GeneID:115216608"; gbkey "mRNA"; gene "LOC115216608"; ID ""; gene_name "LOC115216608"; transcript_id "FLAMseq_ext~XM_029786083.2"; product "tyrosine-protein phosphatase non-receptor type 14-like"; exon_number "1"; model_evidence "Supporting evidence includes similarity to: 16 Proteins, and 100% coverage of the annotated genomic feature by RNAseq alignments";
NC_043006.1	Gnomon~FLAMseq	exon	42509328	42511004	.	+	.	gene_id "LOC115216608"; db_xref "GeneID:115216608"; gbkey "mRNA"; gene "LOC115216608"; ID ""; gene_name "LOC115216608"; transcript_id "FLAMseq_ext~XM_029786083.2"; product ""; exon_number "1"; model_evidence "Supporting evidence includes similarity to: 16 Proteins"; three_prime_ext "635";
NC_043006.1	Gnomon	transcript	42509328	42510369	.	+	.	gene_id "LOC115216608"; ID "XM_029786083.2"; gene_name "LOC115216608"; transcript_id "XM_029786083.2";
NC_043006.1	Gnomon	CDS	42509353	42510285	.	+	0	gene_id "LOC115216608"; db_xref "GeneID:115216608"; gbkey "CDS"; gene "LOC115216608"; ID ""; gene_name "LOC115216608"; transcript_id "XM_029786083.2"; product "tyrosine-protein phosphatase non-receptor type 14-like"; protein_id "XP_029641943.1"; exon_number "1";
NC_043006.1	Gnomon	exon	42509328	42510369	.	+	.	gene_id "LOC115216608"; db_xref "GeneID:115216608"; gbkey "mRNA"; gene "LOC115216608"; ID ""; gene_name "LOC115216608"; transcript_id "XM_029786083.2"; product "tyrosine-protein phosphatase non-receptor type 14-like"; exon_number "1"; model_evidence "Supporting evidence includes similarity to: 16 Proteins, and 100% coverage of the annotated genomic feature by RNAseq alignments";
NC_043006.1	Gnomon	start_codon	42509353	42509355	.	+	0	gene_id "LOC115216608"; db_xref "GeneID:115216608"; gbkey "CDS"; gene "LOC115216608"; ID ""; gene_name "LOC115216608"; transcript_id "XM_029786083.2"; product "tyrosine-protein phosphatase non-receptor type 14-like"; protein_id "XP_029641943.1"; exon_number "1";
NC_043006.1	Gnomon	stop_codon	42510286	42510288	.	+	0	gene_id "LOC115216608"; db_xref "GeneID:115216608"; gbkey "CDS"; gene "LOC115216608"; ID ""; gene_name "LOC115216608"; transcript_id "XM_029786083.2"; product "tyrosine-protein phosphatase non-receptor type 14-like"; protein_id "XP_029641943.1"; exon_number "1";
NC_043006.1	Gnomon	gene	63511694	63589304	.	-	.	gene_id "LOC115216609"; db_xref "GeneID:115216609"; gbkey "Gene"; gene "LOC115216609"; gene_biotype "protein_coding"; ID ""; gene_name "LOC115216609";
NC_043006.1	Gnomon~FLAMseq	transcript	63511694	63589304	.	-	.	gene_id "LOC115216609"; ID "XM_029786084.2"; gene_name "LOC115216609"; transcript_id "FLAMseq_ext~XM_029786084.2"; three_prime_ext "218";
NC_043006.1	Gnomon~FLAMseq	exon	63511912	63512006	.	-	.	gene_id "LOC115216609"; db_xref "GeneID:115216609"; gbkey "mRNA"; gene "LOC115216609"; ID ""; gene_name "LOC115216609"; transcript_id "FLAMseq_ext~XM_029786084.2"; product "alpha-N-acetylglucosaminidase, transcript variant X1"; exon_number "24"; model_evidence "Supporting evidence includes similarity to: 5 Proteins, and 100% coverage of the annotated genomic feature by RNAseq alignments, including 29 samples with support for all annotated introns";
NC_043006.1	Gnomon~FLAMseq	exon	63513714	63513813	.	-	.	gene_id "LOC115216609"; db_xref "GeneID:115216609"; gbkey "mRNA"; gene "LOC115216609"; ID ""; gene_name "LOC115216609"; transcript_id "FLAMseq_ext~XM_029786084.2"; product "alpha-N-acetylglucosaminidase, transcript variant X1"; exon_number "23"; model_evidence "Supporting evidence includes similarity to: 5 Proteins, and 100% coverage of the annotated genomic feature by RNAseq alignments, including 29 samples with support for all annotated introns";
NC_043006.1	Gnomon~FLAMseq	exon	63514773	63514830	.	-	.	gene_id "LOC115216609"; db_xref "GeneID:115216609"; gbkey "mRNA"; gene "LOC115216609"; ID ""; gene_name "LOC115216609"; transcript_id "FLAMseq_ext~XM_029786084.2"; product "alpha-N-acetylglucosaminidase, transcript variant X1"; exon_number "22"; model_evidence "Supporting evidence includes similarity to: 5 Proteins, and 100% coverage of the annotated genomic feature by RNAseq alignments, including 29 samples with support for all annotated introns";
NC_043006.1	Gnomon~FLAMseq	exon	63516514	63516557	.	-	.	gene_id "LOC115216609"; db_xref "GeneID:115216609"; gbkey "mRNA"; gene "LOC115216609"; ID ""; gene_name "LOC115216609"; transcript_id "FLAMseq_ext~XM_029786084.2"; product "alpha-N-acetylglucosaminidase, transcript variant X1"; exon_number "21"; model_evidence "Supporting evidence includes similarity to: 5 Proteins, and 100% coverage of the annotated genomic feature by RNAseq alignments, including 29 samples with support for all annotated introns";
NC_043006.1	Gnomon~FLAMseq	exon	63517370	63517553	.	-	.	gene_id "LOC115216609"; db_xref "GeneID:115216609"; gbkey "mRNA"; gene "LOC115216609"; ID ""; gene_name "LOC115216609"; transcript_id "FLAMseq_ext~XM_029786084.2"; product "alpha-N-acetylglucosaminidase, transcript variant X1"; exon_number "20"; model_evidence "Supporting evidence includes similarity to: 5 Proteins, and 100% coverage of the annotated genomic feature by RNAseq alignments, including 29 samples with support for all annotated introns";
NC_043006.1	Gnomon~FLAMseq	exon	63519622	63519726	.	-	.	gene_id "LOC115216609"; db_xref "GeneID:115216609"; gbkey "mRNA"; gene "LOC115216609"; ID ""; gene_name "LOC115216609"; transcript_id "FLAMseq_ext~XM_029786084.2"; product "alpha-N-acetylglucosaminidase, transcript variant X1"; exon_number "19"; model_evidence "Supporting evidence includes similarity to: 5 Proteins, and 100% coverage of the annotated genomic feature by RNAseq alignments, including 29 samples with support for all annotated introns";
NC_043006.1	Gnomon~FLAMseq	exon	63522711	63522793	.	-	.	gene_id "LOC115216609"; db_xref "GeneID:115216609"; gbkey "mRNA"; gene "LOC115216609"; ID ""; gene_name "LOC115216609"; transcript_id "FLAMseq_ext~XM_029786084.2"; product "alpha-N-acetylglucosaminidase, transcript variant X1"; exon_number "18"; model_evidence "Supporting evidence includes similarity to: 5 Proteins, and 100% coverage of the annotated genomic feature by RNAseq alignments, including 29 samples with support for all annotated introns";
NC_043006.1	Gnomon~FLAMseq	exon	63532848	63532940	.	-	.	gene_id "LOC115216609"; db_xref "GeneID:115216609"; gbkey "mRNA"; gene "LOC115216609"; ID ""; gene_name "LOC115216609"; transcript_id "FLAMseq_ext~XM_029786084.2"; product "alpha-N-acetylglucosaminidase, transcript variant X1"; exon_number "17"; model_evidence "Supporting evidence includes similarity to: 5 Proteins, and 100% coverage of the annotated genomic feature by RNAseq alignments, including 29 samples with support for all annotated introns";
NC_043006.1	Gnomon~FLAMseq	exon	63536596	63536682	.	-	.	gene_id "LOC115216609"; db_xref "GeneID:115216609"; gbkey "mRNA"; gene "LOC115216609"; ID ""; gene_name "LOC115216609"; transcript_id "FLAMseq_ext~XM_029786084.2"; product "alpha-N-acetylglucosaminidase, transcript variant X1"; exon_number "16"; model_evidence "Supporting evidence includes similarity to: 5 Proteins, and 100% coverage of the annotated genomic feature by RNAseq alignments, including 29 samples with support for all annotated introns";
NC_043006.1	Gnomon~FLAMseq	exon	63544041	63544113	.	-	.	gene_id "LOC115216609"; db_xref "GeneID:115216609"; gbkey "mRNA"; gene "LOC115216609"; ID ""; gene_name "LOC115216609"; transcript_id "FLAMseq_ext~XM_029786084.2"; product "alpha-N-acetylglucosaminidase, transcript variant X1"; exon_number "15"; model_evidence "Supporting evidence includes similarity to: 5 Proteins, and 100% coverage of the annotated genomic feature by RNAseq alignments, including 29 samples with support for all annotated introns";
NC_043006.1	Gnomon~FLAMseq	exon	63548930	63549078	.	-	.	gene_id "LOC115216609"; db_xref "GeneID:115216609"; gbkey "mRNA"; gene "LOC115216609"; ID ""; gene_name "LOC115216609"; transcript_id "FLAMseq_ext~XM_029786084.2"; product "alpha-N-acetylglucosaminidase, transcript variant X1"; exon_number "14"; model_evidence "Supporting evidence includes similarity to: 5 Proteins, and 100% coverage of the annotated genomic feature by RNAseq alignments, including 29 samples with support for all annotated introns";
NC_043006.1	Gnomon~FLAMseq	exon	63551525	63551674	.	-	.	gene_id "LOC115216609"; db_xref "GeneID:115216609"; gbkey "mRNA"; gene "LOC115216609"; ID ""; gene_name "LOC115216609"; transcript_id "FLAMseq_ext~XM_029786084.2"; product "alpha-N-acetylglucosaminidase, transcript variant X1"; exon_number "13"; model_evidence "Supporting evidence includes similarity to: 5 Proteins, and 100% coverage of the annotated genomic feature by RNAseq alignments, including 29 samples with support for all annotated introns";
NC_043006.1	Gnomon~FLAMseq	exon	63555360	63555441	.	-	.	gene_id "LOC115216609"; db_xref "GeneID:115216609"; gbkey "mRNA"; gene "LOC115216609"; ID ""; gene_name "LOC115216609"; transcript_id "FLAMseq_ext~XM_029786084.2"; product "alpha-N-acetylglucosaminidase, transcript variant X1"; exon_number "12"; model_evidence "Supporting evidence includes similarity to: 5 Proteins, and 100% coverage of the annotated genomic feature by RNAseq alignments, including 29 samples with support for all annotated introns";
NC_043006.1	Gnomon~FLAMseq	exon	63557300	63557374	.	-	.	gene_id "LOC115216609"; db_xref "GeneID:115216609"; gbkey "mRNA"; gene "LOC115216609"; ID ""; gene_name "LOC115216609"; transcript_id "FLAMseq_ext~XM_029786084.2"; product "alpha-N-acetylglucosaminidase, transcript variant X1"; exon_number "11"; model_evidence "Supporting evidence includes similarity to: 5 Proteins, and 100% coverage of the annotated genomic feature by RNAseq alignments, including 29 samples with support for all annotated introns";
NC_043006.1	Gnomon~FLAMseq	exon	63561314	63561384	.	-	.	gene_id "LOC115216609"; db_xref "GeneID:115216609"; gbkey "mRNA"; gene "LOC115216609"; ID ""; gene_name "LOC115216609"; transcript_id "FLAMseq_ext~XM_029786084.2"; product "alpha-N-acetylglucosaminidase, transcript variant X1"; exon_number "10"; model_evidence "Supporting evidence includes similarity to: 5 Proteins, and 100% coverage of the annotated genomic feature by RNAseq alignments, including 29 samples with support for all annotated introns";
NC_043006.1	Gnomon~FLAMseq	exon	63564203	63564266	.	-	.	gene_id "LOC115216609"; db_xref "GeneID:115216609"; gbkey "mRNA"; gene "LOC115216609"; ID ""; gene_name "LOC115216609"; transcript_id "FLAMseq_ext~XM_029786084.2"; product "alpha-N-acetylglucosaminidase, transcript variant X1"; exon_number "9"; model_evidence "Supporting evidence includes similarity to: 5 Proteins, and 100% coverage of the annotated genomic feature by RNAseq alignments, including 29 samples with support for all annotated introns";
NC_043006.1	Gnomon~FLAMseq	exon	63565441	63565506	.	-	.	gene_id "LOC115216609"; db_xref "GeneID:115216609"; gbkey "mRNA"; gene "LOC115216609"; ID ""; gene_name "LOC115216609"; transcript_id "FLAMseq_ext~XM_029786084.2"; product "alpha-N-acetylglucosaminidase, transcript variant X1"; exon_number "8"; model_evidence "Supporting evidence includes similarity to: 5 Proteins, and 100% coverage of the annotated genomic feature by RNAseq alignments, including 29 samples with support for all annotated introns";
NC_043006.1	Gnomon~FLAMseq	exon	63567284	63567445	.	-	.	gene_id "LOC115216609"; db_xref "GeneID:115216609"; gbkey "mRNA"; gene "LOC115216609"; ID ""; gene_name "LOC115216609"; transcript_id "FLAMseq_ext~XM_029786084.2"; product "alpha-N-acetylglucosaminidase, transcript variant X1"; exon_number "7"; model_evidence "Supporting evidence includes similarity to: 5 Proteins, and 100% coverage of the annotated genomic feature by RNAseq alignments, including 29 samples with support for all annotated introns";
NC_043006.1	Gnomon~FLAMseq	exon	63569761	63569831	.	-	.	gene_id "LOC115216609"; db_xref "GeneID:115216609"; gbkey "mRNA"; gene "LOC115216609"; ID ""; gene_name "LOC115216609"; transcript_id "FLAMseq_ext~XM_029786084.2"; product "alpha-N-acetylglucosaminidase, transcript variant X1"; exon_number "6"; model_evidence "Supporting evidence includes similarity to: 5 Proteins, and 100% coverage of the annotated genomic feature by RNAseq alignments, including 29 samples with support for all annotated introns";
NC_043006.1	Gnomon~FLAMseq	exon	63570964	63571111	.	-	.	gene_id "LOC115216609"; db_xref "GeneID:115216609"; gbkey "mRNA"; gene "LOC115216609"; ID ""; gene_name "LOC115216609"; transcript_id "FLAMseq_ext~XM_029786084.2"; product "alpha-N-acetylglucosaminidase, transcript variant X1"; exon_number "5"; model_evidence "Supporting evidence includes similarity to: 5 Proteins, and 100% coverage of the annotated genomic feature by RNAseq alignments, including 29 samples with support for all annotated introns";
NC_043006.1	Gnomon~FLAMseq	exon	63572059	63572249	.	-	.	gene_id "LOC115216609"; db_xref "GeneID:115216609"; gbkey "mRNA"; gene "LOC115216609"; ID ""; gene_name "LOC115216609"; transcript_id "FLAMseq_ext~XM_029786084.2"; product "alpha-N-acetylglucosaminidase, transcript variant X1"; exon_number "4"; model_evidence "Supporting evidence includes similarity to: 5 Proteins, and 100% coverage of the annotated genomic feature by RNAseq alignments, including 29 samples with support for all annotated introns";
NC_043006.1	Gnomon~FLAMseq	exon	63574066	63574223	.	-	.	gene_id "LOC115216609"; db_xref "GeneID:115216609"; gbkey "mRNA"; gene "LOC115216609"; ID ""; gene_name "LOC115216609"; transcript_id "FLAMseq_ext~XM_029786084.2"; product "alpha-N-acetylglucosaminidase, transcript variant X1"; exon_number "3"; model_evidence "Supporting evidence includes similarity to: 5 Proteins, and 100% coverage of the annotated genomic feature by RNAseq alignments, including 29 samples with support for all annotated introns";
NC_043006.1	Gnomon~FLAMseq	exon	63576771	63576810	.	-	.	gene_id "LOC115216609"; db_xref "GeneID:115216609"; gbkey "mRNA"; gene "LOC115216609"; ID ""; gene_name "LOC115216609"; transcript_id "FLAMseq_ext~XM_029786084.2"; product "alpha-N-acetylglucosaminidase, transcript variant X1"; exon_number "2"; model_evidence "Supporting evidence includes similarity to: 5 Proteins, and 100% coverage of the annotated genomic feature by RNAseq alignments, including 29 samples with support for all annotated introns";
NC_043006.1	Gnomon~FLAMseq	exon	63588848	63589304	.	-	.	gene_id "LOC115216609"; db_xref "GeneID:115216609"; gbkey "mRNA"; gene "LOC115216609"; ID ""; gene_name "LOC115216609"; transcript_id "FLAMseq_ext~XM_029786084.2"; product "alpha-N-acetylglucosaminidase, transcript variant X1"; exon_number "1"; model_evidence "Supporting evidence includes similarity to: 5 Proteins, and 100% coverage of the annotated genomic feature by RNAseq alignments, including 29 samples with support for all annotated introns";
NC_043006.1	Gnomon~FLAMseq	exon	63511694	63512006	.	-	.	gene_id "LOC115216609"; db_xref "GeneID:115216609"; gbkey "mRNA"; gene "LOC115216609"; ID ""; gene_name "LOC115216609"; transcript_id "FLAMseq_ext~XM_029786084.2"; product "alpha-N-acetylglucosaminidase"; exon_number "24"; model_evidence "Supporting evidence includes similarity to: 5 Proteins, and 100% coverage of the annotated genomic feature by RNAseq alignments"; three_prime_ext "218";
NC_043006.1	PBRI	transcript	63542974	63589166	.	-	.	gene_id "LOC115216609"; ID ""; gene_name "LOC115216609"; transcript_id "G34175.8"; uniq_trans_id "G34175.8";
NC_043006.1	PBRI	exon	63542974	63544113	.	-	.	gene_id "LOC115216609"; ID ""; gene_name "LOC115216609"; transcript_id "G34175.8"; exon_number "15"; uniq_trans_id "G34175.8";
NC_043006.1	PBRI	exon	63548930	63549078	.	-	.	gene_id "LOC115216609"; ID ""; gene_name "LOC115216609"; transcript_id "G34175.8"; exon_number "14"; uniq_trans_id "G34175.8";
NC_043006.1	PBRI	exon	63551525	63551674	.	-	.	gene_id "LOC115216609"; ID ""; gene_name "LOC115216609"; transcript_id "G34175.8"; exon_number "13"; uniq_trans_id "G34175.8";
NC_043006.1	PBRI	exon	63555360	63555441	.	-	.	gene_id "LOC115216609"; ID ""; gene_name "LOC115216609"; transcript_id "G34175.8"; exon_number "12"; uniq_trans_id "G34175.8";
NC_043006.1	PBRI	exon	63557300	63557374	.	-	.	gene_id "LOC115216609"; ID ""; gene_name "LOC115216609"; transcript_id "G34175.8"; exon_number "11"; uniq_trans_id "G34175.8";
NC_043006.1	PBRI	exon	63561314	63561384	.	-	.	gene_id "LOC115216609"; ID ""; gene_name "LOC115216609"; transcript_id "G34175.8"; exon_number "10"; uniq_trans_id "G34175.8";
NC_043006.1	PBRI	exon	63564203	63564266	.	-	.	gene_id "LOC115216609"; ID ""; gene_name "LOC115216609"; transcript_id "G34175.8"; exon_number "9"; uniq_trans_id "G34175.8";
NC_043006.1	PBRI	exon	63565441	63565506	.	-	.	gene_id "LOC115216609"; ID ""; gene_name "LOC115216609"; transcript_id "G34175.8"; exon_number "8"; uniq_trans_id "G34175.8";
NC_043006.1	PBRI	exon	63567284	63567445	.	-	.	gene_id "LOC115216609"; ID ""; gene_name "LOC115216609"; transcript_id "G34175.8"; exon_number "7"; uniq_trans_id "G34175.8";
NC_043006.1	PBRI	exon	63569761	63569831	.	-	.	gene_id "LOC115216609"; ID ""; gene_name "LOC115216609"; transcript_id "G34175.8"; exon_number "6"; uniq_trans_id "G34175.8";
NC_043006.1	PBRI	exon	63570964	63571111	.	-	.	gene_id "LOC115216609"; ID ""; gene_name "LOC115216609"; transcript_id "G34175.8"; exon_number "5"; uniq_trans_id "G34175.8";
NC_043006.1	PBRI	exon	63572059	63572249	.	-	.	gene_id "LOC115216609"; ID ""; gene_name "LOC115216609"; transcript_id "G34175.8"; exon_number "4"; uniq_trans_id "G34175.8";
NC_043006.1	PBRI	exon	63574066	63574223	.	-	.	gene_id "LOC115216609"; ID ""; gene_name "LOC115216609"; transcript_id "G34175.8"; exon_number "3"; uniq_trans_id "G34175.8";
NC_043006.1	PBRI	exon	63576771	63576810	.	-	.	gene_id "LOC115216609"; ID ""; gene_name "LOC115216609"; transcript_id "G34175.8"; exon_number "2"; uniq_trans_id "G34175.8";
NC_043006.1	PBRI	exon	63588848	63589166	.	-	.	gene_id "LOC115216609"; ID ""; gene_name "LOC115216609"; transcript_id "G34175.8"; exon_number "1"; uniq_trans_id "G34175.8";
NC_043006.1	Gnomon	transcript	63511912	63589304	.	-	.	gene_id "LOC115216609"; ID "XM_029786084.2"; gene_name "LOC115216609"; transcript_id "XM_029786084.2";
NC_043006.1	Gnomon	CDS	63511924	63512006	.	-	2	gene_id "LOC115216609"; db_xref "GeneID:115216609"; gbkey "CDS"; gene "LOC115216609"; ID ""; gene_name "LOC115216609"; transcript_id "XM_029786084.2"; product "alpha-N-acetylglucosaminidase isoform X1"; protein_id "XP_029641944.1"; exon_number "24";
NC_043006.1	Gnomon	CDS	63513714	63513813	.	-	0	gene_id "LOC115216609"; db_xref "GeneID:115216609"; gbkey "CDS"; gene "LOC115216609"; ID ""; gene_name "LOC115216609"; transcript_id "XM_029786084.2"; product "alpha-N-acetylglucosaminidase isoform X1"; protein_id "XP_029641944.1"; exon_number "23";
NC_043006.1	Gnomon	CDS	63514773	63514830	.	-	1	gene_id "LOC115216609"; db_xref "GeneID:115216609"; gbkey "CDS"; gene "LOC115216609"; ID ""; gene_name "LOC115216609"; transcript_id "XM_029786084.2"; product "alpha-N-acetylglucosaminidase isoform X1"; protein_id "XP_029641944.1"; exon_number "22";
NC_043006.1	Gnomon	CDS	63516514	63516557	.	-	0	gene_id "LOC115216609"; db_xref "GeneID:115216609"; gbkey "CDS"; gene "LOC115216609"; ID ""; gene_name "LOC115216609"; transcript_id "XM_029786084.2"; product "alpha-N-acetylglucosaminidase isoform X1"; protein_id "XP_029641944.1"; exon_number "21";
NC_043006.1	Gnomon	CDS	63517370	63517553	.	-	1	gene_id "LOC115216609"; db_xref "GeneID:115216609"; gbkey "CDS"; gene "LOC115216609"; ID ""; gene_name "LOC115216609"; transcript_id "XM_029786084.2"; product "alpha-N-acetylglucosaminidase isoform X1"; protein_id "XP_029641944.1"; exon_number "20";
NC_043006.1	Gnomon	CDS	63519622	63519726	.	-	1	gene_id "LOC115216609"; db_xref "GeneID:115216609"; gbkey "CDS"; gene "LOC115216609"; ID ""; gene_name "LOC115216609"; transcript_id "XM_029786084.2"; product "alpha-N-acetylglucosaminidase isoform X1"; protein_id "XP_029641944.1"; exon_number "19";
NC_043006.1	Gnomon	CDS	63522711	63522793	.	-	0	gene_id "LOC115216609"; db_xref "GeneID:115216609"; gbkey "CDS"; gene "LOC115216609"; ID ""; gene_name "LOC115216609"; transcript_id "XM_029786084.2"; product "alpha-N-acetylglucosaminidase isoform X1"; protein_id "XP_029641944.1"; exon_number "18";
NC_043006.1	Gnomon	CDS	63532848	63532940	.	-	0	gene_id "LOC115216609"; db_xref "GeneID:115216609"; gbkey "CDS"; gene "LOC115216609"; ID ""; gene_name "LOC115216609"; transcript_id "XM_029786084.2"; product "alpha-N-acetylglucosaminidase isoform X1"; protein_id "XP_029641944.1"; exon_number "17";
NC_043006.1	Gnomon	CDS	63536596	63536682	.	-	0	gene_id "LOC115216609"; db_xref "GeneID:115216609"; gbkey "CDS"; gene "LOC115216609"; ID ""; gene_name "LOC115216609"; transcript_id "XM_029786084.2"; product "alpha-N-acetylglucosaminidase isoform X1"; protein_id "XP_029641944.1"; exon_number "16";
NC_043006.1	Gnomon	CDS	63544041	63544113	.	-	1	gene_id "LOC115216609"; db_xref "GeneID:115216609"; gbkey "CDS"; gene "LOC115216609"; ID ""; gene_name "LOC115216609"; transcript_id "XM_029786084.2"; product "alpha-N-acetylglucosaminidase isoform X1"; protein_id "XP_029641944.1"; exon_number "15";
NC_043006.1	Gnomon	CDS	63548930	63549078	.	-	0	gene_id "LOC115216609"; db_xref "GeneID:115216609"; gbkey "CDS"; gene "LOC115216609"; ID ""; gene_name "LOC115216609"; transcript_id "XM_029786084.2"; product "alpha-N-acetylglucosaminidase isoform X1"; protein_id "XP_029641944.1"; exon_number "14";
NC_043006.1	Gnomon	CDS	63551525	63551674	.	-	0	gene_id "LOC115216609"; db_xref "GeneID:115216609"; gbkey "CDS"; gene "LOC115216609"; ID ""; gene_name "LOC115216609"; transcript_id "XM_029786084.2"; product "alpha-N-acetylglucosaminidase isoform X1"; protein_id "XP_029641944.1"; exon_number "13";
NC_043006.1	Gnomon	CDS	63555360	63555441	.	-	1	gene_id "LOC115216609"; db_xref "GeneID:115216609"; gbkey "CDS"; gene "LOC115216609"; ID ""; gene_name "LOC115216609"; transcript_id "XM_029786084.2"; product "alpha-N-acetylglucosaminidase isoform X1"; protein_id "XP_029641944.1"; exon_number "12";
NC_043006.1	Gnomon	CDS	63557300	63557374	.	-	1	gene_id "LOC115216609"; db_xref "GeneID:115216609"; gbkey "CDS"; gene "LOC115216609"; ID ""; gene_name "LOC115216609"; transcript_id "XM_029786084.2"; product "alpha-N-acetylglucosaminidase isoform X1"; protein_id "XP_029641944.1"; exon_number "11";
NC_043006.1	Gnomon	CDS	63561314	63561384	.	-	0	gene_id "LOC115216609"; db_xref "GeneID:115216609"; gbkey "CDS"; gene "LOC115216609"; ID ""; gene_name "LOC115216609"; transcript_id "XM_029786084.2"; product "alpha-N-acetylglucosaminidase isoform X1"; protein_id "XP_029641944.1"; exon_number "10";
NC_043006.1	Gnomon	CDS	63564203	63564266	.	-	1	gene_id "LOC115216609"; db_xref "GeneID:115216609"; gbkey "CDS"; gene "LOC115216609"; ID ""; gene_name "LOC115216609"; transcript_id "XM_029786084.2"; product "alpha-N-acetylglucosaminidase isoform X1"; protein_id "XP_029641944.1"; exon_number "9";
NC_043006.1	Gnomon	CDS	63565441	63565506	.	-	1	gene_id "LOC115216609"; db_xref "GeneID:115216609"; gbkey "CDS"; gene "LOC115216609"; ID ""; gene_name "LOC115216609"; transcript_id "XM_029786084.2"; product "alpha-N-acetylglucosaminidase isoform X1"; protein_id "XP_029641944.1"; exon_number "8";
NC_043006.1	Gnomon	CDS	63567284	63567445	.	-	1	gene_id "LOC115216609"; db_xref "GeneID:115216609"; gbkey "CDS"; gene "LOC115216609"; ID ""; gene_name "LOC115216609"; transcript_id "XM_029786084.2"; product "alpha-N-acetylglucosaminidase isoform X1"; protein_id "XP_029641944.1"; exon_number "7";
NC_043006.1	Gnomon	CDS	63569761	63569831	.	-	0	gene_id "LOC115216609"; db_xref "GeneID:115216609"; gbkey "CDS"; gene "LOC115216609"; ID ""; gene_name "LOC115216609"; transcript_id "XM_029786084.2"; product "alpha-N-acetylglucosaminidase isoform X1"; protein_id "XP_029641944.1"; exon_number "6";
NC_043006.1	Gnomon	CDS	63570964	63571111	.	-	1	gene_id "LOC115216609"; db_xref "GeneID:115216609"; gbkey "CDS"; gene "LOC115216609"; ID ""; gene_name "LOC115216609"; transcript_id "XM_029786084.2"; product "alpha-N-acetylglucosaminidase isoform X1"; protein_id "XP_029641944.1"; exon_number "5";
NC_043006.1	Gnomon	CDS	63572059	63572249	.	-	0	gene_id "LOC115216609"; db_xref "GeneID:115216609"; gbkey "CDS"; gene "LOC115216609"; ID ""; gene_name "LOC115216609"; transcript_id "XM_029786084.2"; product "alpha-N-acetylglucosaminidase isoform X1"; protein_id "XP_029641944.1"; exon_number "4";
NC_043006.1	Gnomon	CDS	63574066	63574223	.	-	2	gene_id "LOC115216609"; db_xref "GeneID:115216609"; gbkey "CDS"; gene "LOC115216609"; ID ""; gene_name "LOC115216609"; transcript_id "XM_029786084.2"; product "alpha-N-acetylglucosaminidase isoform X1"; protein_id "XP_029641944.1"; exon_number "3";
NC_043006.1	Gnomon	CDS	63576771	63576810	.	-	0	gene_id "LOC115216609"; db_xref "GeneID:115216609"; gbkey "CDS"; gene "LOC115216609"; ID ""; gene_name "LOC115216609"; transcript_id "XM_029786084.2"; product "alpha-N-acetylglucosaminidase isoform X1"; protein_id "XP_029641944.1"; exon_number "2";
NC_043006.1	Gnomon	CDS	63588848	63588868	.	-	0	gene_id "LOC115216609"; db_xref "GeneID:115216609"; gbkey "CDS"; gene "LOC115216609"; ID ""; gene_name "LOC115216609"; transcript_id "XM_029786084.2"; product "alpha-N-acetylglucosaminidase isoform X1"; protein_id "XP_029641944.1"; exon_number "1";
NC_043006.1	Gnomon	exon	63511912	63512006	.	-	.	gene_id "LOC115216609"; db_xref "GeneID:115216609"; gbkey "mRNA"; gene "LOC115216609"; ID ""; gene_name "LOC115216609"; transcript_id "XM_029786084.2"; product "alpha-N-acetylglucosaminidase, transcript variant X1"; exon_number "24"; model_evidence "Supporting evidence includes similarity to: 5 Proteins, and 100% coverage of the annotated genomic feature by RNAseq alignments, including 29 samples with support for all annotated introns";
NC_043006.1	Gnomon	exon	63513714	63513813	.	-	.	gene_id "LOC115216609"; db_xref "GeneID:115216609"; gbkey "mRNA"; gene "LOC115216609"; ID ""; gene_name "LOC115216609"; transcript_id "XM_029786084.2"; product "alpha-N-acetylglucosaminidase, transcript variant X1"; exon_number "23"; model_evidence "Supporting evidence includes similarity to: 5 Proteins, and 100% coverage of the annotated genomic feature by RNAseq alignments, including 29 samples with support for all annotated introns";
NC_043006.1	Gnomon	exon	63514773	63514830	.	-	.	gene_id "LOC115216609"; db_xref "GeneID:115216609"; gbkey "mRNA"; gene "LOC115216609"; ID ""; gene_name "LOC115216609"; transcript_id "XM_029786084.2"; product "alpha-N-acetylglucosaminidase, transcript variant X1"; exon_number "22"; model_evidence "Supporting evidence includes similarity to: 5 Proteins, and 100% coverage of the annotated genomic feature by RNAseq alignments, including 29 samples with support for all annotated introns";
NC_043006.1	Gnomon	exon	63516514	63516557	.	-	.	gene_id "LOC115216609"; db_xref "GeneID:115216609"; gbkey "mRNA"; gene "LOC115216609"; ID ""; gene_name "LOC115216609"; transcript_id "XM_029786084.2"; product "alpha-N-acetylglucosaminidase, transcript variant X1"; exon_number "21"; model_evidence "Supporting evidence includes similarity to: 5 Proteins, and 100% coverage of the annotated genomic feature by RNAseq alignments, including 29 samples with support for all annotated introns";
NC_043006.1	Gnomon	exon	63517370	63517553	.	-	.	gene_id "LOC115216609"; db_xref "GeneID:115216609"; gbkey "mRNA"; gene "LOC115216609"; ID ""; gene_name "LOC115216609"; transcript_id "XM_029786084.2"; product "alpha-N-acetylglucosaminidase, transcript variant X1"; exon_number "20"; model_evidence "Supporting evidence includes similarity to: 5 Proteins, and 100% coverage of the annotated genomic feature by RNAseq alignments, including 29 samples with support for all annotated introns";
NC_043006.1	Gnomon	exon	63519622	63519726	.	-	.	gene_id "LOC115216609"; db_xref "GeneID:115216609"; gbkey "mRNA"; gene "LOC115216609"; ID ""; gene_name "LOC115216609"; transcript_id "XM_029786084.2"; product "alpha-N-acetylglucosaminidase, transcript variant X1"; exon_number "19"; model_evidence "Supporting evidence includes similarity to: 5 Proteins, and 100% coverage of the annotated genomic feature by RNAseq alignments, including 29 samples with support for all annotated introns";
NC_043006.1	Gnomon	exon	63522711	63522793	.	-	.	gene_id "LOC115216609"; db_xref "GeneID:115216609"; gbkey "mRNA"; gene "LOC115216609"; ID ""; gene_name "LOC115216609"; transcript_id "XM_029786084.2"; product "alpha-N-acetylglucosaminidase, transcript variant X1"; exon_number "18"; model_evidence "Supporting evidence includes similarity to: 5 Proteins, and 100% coverage of the annotated genomic feature by RNAseq alignments, including 29 samples with support for all annotated introns";
NC_043006.1	Gnomon	exon	63532848	63532940	.	-	.	gene_id "LOC115216609"; db_xref "GeneID:115216609"; gbkey "mRNA"; gene "LOC115216609"; ID ""; gene_name "LOC115216609"; transcript_id "XM_029786084.2"; product "alpha-N-acetylglucosaminidase, transcript variant X1"; exon_number "17"; model_evidence "Supporting evidence includes similarity to: 5 Proteins, and 100% coverage of the annotated genomic feature by RNAseq alignments, including 29 samples with support for all annotated introns";
NC_043006.1	Gnomon	exon	63536596	63536682	.	-	.	gene_id "LOC115216609"; db_xref "GeneID:115216609"; gbkey "mRNA"; gene "LOC115216609"; ID ""; gene_name "LOC115216609"; transcript_id "XM_029786084.2"; product "alpha-N-acetylglucosaminidase, transcript variant X1"; exon_number "16"; model_evidence "Supporting evidence includes similarity to: 5 Proteins, and 100% coverage of the annotated genomic feature by RNAseq alignments, including 29 samples with support for all annotated introns";
NC_043006.1	Gnomon	exon	63544041	63544113	.	-	.	gene_id "LOC115216609"; db_xref "GeneID:115216609"; gbkey "mRNA"; gene "LOC115216609"; ID ""; gene_name "LOC115216609"; transcript_id "XM_029786084.2"; product "alpha-N-acetylglucosaminidase, transcript variant X1"; exon_number "15"; model_evidence "Supporting evidence includes similarity to: 5 Proteins, and 100% coverage of the annotated genomic feature by RNAseq alignments, including 29 samples with support for all annotated introns";
NC_043006.1	Gnomon	exon	63548930	63549078	.	-	.	gene_id "LOC115216609"; db_xref "GeneID:115216609"; gbkey "mRNA"; gene "LOC115216609"; ID ""; gene_name "LOC115216609"; transcript_id "XM_029786084.2"; product "alpha-N-acetylglucosaminidase, transcript variant X1"; exon_number "14"; model_evidence "Supporting evidence includes similarity to: 5 Proteins, and 100% coverage of the annotated genomic feature by RNAseq alignments, including 29 samples with support for all annotated introns";
NC_043006.1	Gnomon	exon	63551525	63551674	.	-	.	gene_id "LOC115216609"; db_xref "GeneID:115216609"; gbkey "mRNA"; gene "LOC115216609"; ID ""; gene_name "LOC115216609"; transcript_id "XM_029786084.2"; product "alpha-N-acetylglucosaminidase, transcript variant X1"; exon_number "13"; model_evidence "Supporting evidence includes similarity to: 5 Proteins, and 100% coverage of the annotated genomic feature by RNAseq alignments, including 29 samples with support for all annotated introns";
NC_043006.1	Gnomon	exon	63555360	63555441	.	-	.	gene_id "LOC115216609"; db_xref "GeneID:115216609"; gbkey "mRNA"; gene "LOC115216609"; ID ""; gene_name "LOC115216609"; transcript_id "XM_029786084.2"; product "alpha-N-acetylglucosaminidase, transcript variant X1"; exon_number "12"; model_evidence "Supporting evidence includes similarity to: 5 Proteins, and 100% coverage of the annotated genomic feature by RNAseq alignments, including 29 samples with support for all annotated introns";
NC_043006.1	Gnomon	exon	63557300	63557374	.	-	.	gene_id "LOC115216609"; db_xref "GeneID:115216609"; gbkey "mRNA"; gene "LOC115216609"; ID ""; gene_name "LOC115216609"; transcript_id "XM_029786084.2"; product "alpha-N-acetylglucosaminidase, transcript variant X1"; exon_number "11"; model_evidence "Supporting evidence includes similarity to: 5 Proteins, and 100% coverage of the annotated genomic feature by RNAseq alignments, including 29 samples with support for all annotated introns";
NC_043006.1	Gnomon	exon	63561314	63561384	.	-	.	gene_id "LOC115216609"; db_xref "GeneID:115216609"; gbkey "mRNA"; gene "LOC115216609"; ID ""; gene_name "LOC115216609"; transcript_id "XM_029786084.2"; product "alpha-N-acetylglucosaminidase, transcript variant X1"; exon_number "10"; model_evidence "Supporting evidence includes similarity to: 5 Proteins, and 100% coverage of the annotated genomic feature by RNAseq alignments, including 29 samples with support for all annotated introns";
NC_043006.1	Gnomon	exon	63564203	63564266	.	-	.	gene_id "LOC115216609"; db_xref "GeneID:115216609"; gbkey "mRNA"; gene "LOC115216609"; ID ""; gene_name "LOC115216609"; transcript_id "XM_029786084.2"; product "alpha-N-acetylglucosaminidase, transcript variant X1"; exon_number "9"; model_evidence "Supporting evidence includes similarity to: 5 Proteins, and 100% coverage of the annotated genomic feature by RNAseq alignments, including 29 samples with support for all annotated introns";
NC_043006.1	Gnomon	exon	63565441	63565506	.	-	.	gene_id "LOC115216609"; db_xref "GeneID:115216609"; gbkey "mRNA"; gene "LOC115216609"; ID ""; gene_name "LOC115216609"; transcript_id "XM_029786084.2"; product "alpha-N-acetylglucosaminidase, transcript variant X1"; exon_number "8"; model_evidence "Supporting evidence includes similarity to: 5 Proteins, and 100% coverage of the annotated genomic feature by RNAseq alignments, including 29 samples with support for all annotated introns";
NC_043006.1	Gnomon	exon	63567284	63567445	.	-	.	gene_id "LOC115216609"; db_xref "GeneID:115216609"; gbkey "mRNA"; gene "LOC115216609"; ID ""; gene_name "LOC115216609"; transcript_id "XM_029786084.2"; product "alpha-N-acetylglucosaminidase, transcript variant X1"; exon_number "7"; model_evidence "Supporting evidence includes similarity to: 5 Proteins, and 100% coverage of the annotated genomic feature by RNAseq alignments, including 29 samples with support for all annotated introns";
NC_043006.1	Gnomon	exon	63569761	63569831	.	-	.	gene_id "LOC115216609"; db_xref "GeneID:115216609"; gbkey "mRNA"; gene "LOC115216609"; ID ""; gene_name "LOC115216609"; transcript_id "XM_029786084.2"; product "alpha-N-acetylglucosaminidase, transcript variant X1"; exon_number "6"; model_evidence "Supporting evidence includes similarity to: 5 Proteins, and 100% coverage of the annotated genomic feature by RNAseq alignments, including 29 samples with support for all annotated introns";
NC_043006.1	Gnomon	exon	63570964	63571111	.	-	.	gene_id "LOC115216609"; db_xref "GeneID:115216609"; gbkey "mRNA"; gene "LOC115216609"; ID ""; gene_name "LOC115216609"; transcript_id "XM_029786084.2"; product "alpha-N-acetylglucosaminidase, transcript variant X1"; exon_number "5"; model_evidence "Supporting evidence includes similarity to: 5 Proteins, and 100% coverage of the annotated genomic feature by RNAseq alignments, including 29 samples with support for all annotated introns";
NC_043006.1	Gnomon	exon	63572059	63572249	.	-	.	gene_id "LOC115216609"; db_xref "GeneID:115216609"; gbkey "mRNA"; gene "LOC115216609"; ID ""; gene_name "LOC115216609"; transcript_id "XM_029786084.2"; product "alpha-N-acetylglucosaminidase, transcript variant X1"; exon_number "4"; model_evidence "Supporting evidence includes similarity to: 5 Proteins, and 100% coverage of the annotated genomic feature by RNAseq alignments, including 29 samples with support for all annotated introns";
NC_043006.1	Gnomon	exon	63574066	63574223	.	-	.	gene_id "LOC115216609"; db_xref "GeneID:115216609"; gbkey "mRNA"; gene "LOC115216609"; ID ""; gene_name "LOC115216609"; transcript_id "XM_029786084.2"; product "alpha-N-acetylglucosaminidase, transcript variant X1"; exon_number "3"; model_evidence "Supporting evidence includes similarity to: 5 Proteins, and 100% coverage of the annotated genomic feature by RNAseq alignments, including 29 samples with support for all annotated introns";
NC_043006.1	Gnomon	exon	63576771	63576810	.	-	.	gene_id "LOC115216609"; db_xref "GeneID:115216609"; gbkey "mRNA"; gene "LOC115216609"; ID ""; gene_name "LOC115216609"; transcript_id "XM_029786084.2"; product "alpha-N-acetylglucosaminidase, transcript variant X1"; exon_number "2"; model_evidence "Supporting evidence includes similarity to: 5 Proteins, and 100% coverage of the annotated genomic feature by RNAseq alignments, including 29 samples with support for all annotated introns";
NC_043006.1	Gnomon	exon	63588848	63589304	.	-	.	gene_id "LOC115216609"; db_xref "GeneID:115216609"; gbkey "mRNA"; gene "LOC115216609"; ID ""; gene_name "LOC115216609"; transcript_id "XM_029786084.2"; product "alpha-N-acetylglucosaminidase, transcript variant X1"; exon_number "1"; model_evidence "Supporting evidence includes similarity to: 5 Proteins, and 100% coverage of the annotated genomic feature by RNAseq alignments, including 29 samples with support for all annotated introns";
NC_043006.1	Gnomon	start_codon	63588866	63588868	.	-	0	gene_id "LOC115216609"; db_xref "GeneID:115216609"; gbkey "CDS"; gene "LOC115216609"; ID ""; gene_name "LOC115216609"; transcript_id "XM_029786084.2"; product "alpha-N-acetylglucosaminidase isoform X1"; protein_id "XP_029641944.1"; exon_number "1";
NC_043006.1	Gnomon	stop_codon	63511921	63511923	.	-	0	gene_id "LOC115216609"; db_xref "GeneID:115216609"; gbkey "CDS"; gene "LOC115216609"; ID ""; gene_name "LOC115216609"; transcript_id "XM_029786084.2"; product "alpha-N-acetylglucosaminidase isoform X1"; protein_id "XP_029641944.1"; exon_number "24";
NC_043006.1	Gnomon	transcript	63511912	63589302	.	-	.	gene_id "LOC115216609"; ID "XM_029786085.2"; gene_name "LOC115216609"; transcript_id "XM_029786085.2";
NC_043006.1	Gnomon	CDS	63511924	63512006	.	-	2	gene_id "LOC115216609"; db_xref "GeneID:115216609"; gbkey "CDS"; gene "LOC115216609"; ID ""; gene_name "LOC115216609"; transcript_id "XM_029786085.2"; product "alpha-N-acetylglucosaminidase isoform X2"; protein_id "XP_029641945.1"; exon_number "23";
NC_043006.1	Gnomon	CDS	63513714	63513813	.	-	0	gene_id "LOC115216609"; db_xref "GeneID:115216609"; gbkey "CDS"; gene "LOC115216609"; ID ""; gene_name "LOC115216609"; transcript_id "XM_029786085.2"; product "alpha-N-acetylglucosaminidase isoform X2"; protein_id "XP_029641945.1"; exon_number "22";
NC_043006.1	Gnomon	CDS	63514773	63514830	.	-	1	gene_id "LOC115216609"; db_xref "GeneID:115216609"; gbkey "CDS"; gene "LOC115216609"; ID ""; gene_name "LOC115216609"; transcript_id "XM_029786085.2"; product "alpha-N-acetylglucosaminidase isoform X2"; protein_id "XP_029641945.1"; exon_number "21";
NC_043006.1	Gnomon	CDS	63516514	63516557	.	-	0	gene_id "LOC115216609"; db_xref "GeneID:115216609"; gbkey "CDS"; gene "LOC115216609"; ID ""; gene_name "LOC115216609"; transcript_id "XM_029786085.2"; product "alpha-N-acetylglucosaminidase isoform X2"; protein_id "XP_029641945.1"; exon_number "20";
NC_043006.1	Gnomon	CDS	63517370	63517553	.	-	1	gene_id "LOC115216609"; db_xref "GeneID:115216609"; gbkey "CDS"; gene "LOC115216609"; ID ""; gene_name "LOC115216609"; transcript_id "XM_029786085.2"; product "alpha-N-acetylglucosaminidase isoform X2"; protein_id "XP_029641945.1"; exon_number "19";
NC_043006.1	Gnomon	CDS	63519622	63519726	.	-	1	gene_id "LOC115216609"; db_xref "GeneID:115216609"; gbkey "CDS"; gene "LOC115216609"; ID ""; gene_name "LOC115216609"; transcript_id "XM_029786085.2"; product "alpha-N-acetylglucosaminidase isoform X2"; protein_id "XP_029641945.1"; exon_number "18";
NC_043006.1	Gnomon	CDS	63522711	63522793	.	-	0	gene_id "LOC115216609"; db_xref "GeneID:115216609"; gbkey "CDS"; gene "LOC115216609"; ID ""; gene_name "LOC115216609"; transcript_id "XM_029786085.2"; product "alpha-N-acetylglucosaminidase isoform X2"; protein_id "XP_029641945.1"; exon_number "17";
NC_043006.1	Gnomon	CDS	63532848	63532940	.	-	0	gene_id "LOC115216609"; db_xref "GeneID:115216609"; gbkey "CDS"; gene "LOC115216609"; ID ""; gene_name "LOC115216609"; transcript_id "XM_029786085.2"; product "alpha-N-acetylglucosaminidase isoform X2"; protein_id "XP_029641945.1"; exon_number "16";
NC_043006.1	Gnomon	CDS	63544041	63544113	.	-	1	gene_id "LOC115216609"; db_xref "GeneID:115216609"; gbkey "CDS"; gene "LOC115216609"; ID ""; gene_name "LOC115216609"; transcript_id "XM_029786085.2"; product "alpha-N-acetylglucosaminidase isoform X2"; protein_id "XP_029641945.1"; exon_number "15";
NC_043006.1	Gnomon	CDS	63548930	63549078	.	-	0	gene_id "LOC115216609"; db_xref "GeneID:115216609"; gbkey "CDS"; gene "LOC115216609"; ID ""; gene_name "LOC115216609"; transcript_id "XM_029786085.2"; product "alpha-N-acetylglucosaminidase isoform X2"; protein_id "XP_029641945.1"; exon_number "14";
NC_043006.1	Gnomon	CDS	63551525	63551674	.	-	0	gene_id "LOC115216609"; db_xref "GeneID:115216609"; gbkey "CDS"; gene "LOC115216609"; ID ""; gene_name "LOC115216609"; transcript_id "XM_029786085.2"; product "alpha-N-acetylglucosaminidase isoform X2"; protein_id "XP_029641945.1"; exon_number "13";
NC_043006.1	Gnomon	CDS	63555360	63555441	.	-	1	gene_id "LOC115216609"; db_xref "GeneID:115216609"; gbkey "CDS"; gene "LOC115216609"; ID ""; gene_name "LOC115216609"; transcript_id "XM_029786085.2"; product "alpha-N-acetylglucosaminidase isoform X2"; protein_id "XP_029641945.1"; exon_number "12";
NC_043006.1	Gnomon	CDS	63557300	63557374	.	-	1	gene_id "LOC115216609"; db_xref "GeneID:115216609"; gbkey "CDS"; gene "LOC115216609"; ID ""; gene_name "LOC115216609"; transcript_id "XM_029786085.2"; product "alpha-N-acetylglucosaminidase isoform X2"; protein_id "XP_029641945.1"; exon_number "11";
NC_043006.1	Gnomon	CDS	63561314	63561384	.	-	0	gene_id "LOC115216609"; db_xref "GeneID:115216609"; gbkey "CDS"; gene "LOC115216609"; ID ""; gene_name "LOC115216609"; transcript_id "XM_029786085.2"; product "alpha-N-acetylglucosaminidase isoform X2"; protein_id "XP_029641945.1"; exon_number "10";
NC_043006.1	Gnomon	CDS	63564203	63564266	.	-	1	gene_id "LOC115216609"; db_xref "GeneID:115216609"; gbkey "CDS"; gene "LOC115216609"; ID ""; gene_name "LOC115216609"; transcript_id "XM_029786085.2"; product "alpha-N-acetylglucosaminidase isoform X2"; protein_id "XP_029641945.1"; exon_number "9";
NC_043006.1	Gnomon	CDS	63565441	63565506	.	-	1	gene_id "LOC115216609"; db_xref "GeneID:115216609"; gbkey "CDS"; gene "LOC115216609"; ID ""; gene_name "LOC115216609"; transcript_id "XM_029786085.2"; product "alpha-N-acetylglucosaminidase isoform X2"; protein_id "XP_029641945.1"; exon_number "8";
NC_043006.1	Gnomon	CDS	63567284	63567445	.	-	1	gene_id "LOC115216609"; db_xref "GeneID:115216609"; gbkey "CDS"; gene "LOC115216609"; ID ""; gene_name "LOC115216609"; transcript_id "XM_029786085.2"; product "alpha-N-acetylglucosaminidase isoform X2"; protein_id "XP_029641945.1"; exon_number "7";
NC_043006.1	Gnomon	CDS	63569761	63569831	.	-	0	gene_id "LOC115216609"; db_xref "GeneID:115216609"; gbkey "CDS"; gene "LOC115216609"; ID ""; gene_name "LOC115216609"; transcript_id "XM_029786085.2"; product "alpha-N-acetylglucosaminidase isoform X2"; protein_id "XP_029641945.1"; exon_number "6";
NC_043006.1	Gnomon	CDS	63570964	63571111	.	-	1	gene_id "LOC115216609"; db_xref "GeneID:115216609"; gbkey "CDS"; gene "LOC115216609"; ID ""; gene_name "LOC115216609"; transcript_id "XM_029786085.2"; product "alpha-N-acetylglucosaminidase isoform X2"; protein_id "XP_029641945.1"; exon_number "5";
NC_043006.1	Gnomon	CDS	63572059	63572249	.	-	0	gene_id "LOC115216609"; db_xref "GeneID:115216609"; gbkey "CDS"; gene "LOC115216609"; ID ""; gene_name "LOC115216609"; transcript_id "XM_029786085.2"; product "alpha-N-acetylglucosaminidase isoform X2"; protein_id "XP_029641945.1"; exon_number "4";
NC_043006.1	Gnomon	CDS	63574066	63574223	.	-	2	gene_id "LOC115216609"; db_xref "GeneID:115216609"; gbkey "CDS"; gene "LOC115216609"; ID ""; gene_name "LOC115216609"; transcript_id "XM_029786085.2"; product "alpha-N-acetylglucosaminidase isoform X2"; protein_id "XP_029641945.1"; exon_number "3";
NC_043006.1	Gnomon	CDS	63576771	63576810	.	-	0	gene_id "LOC115216609"; db_xref "GeneID:115216609"; gbkey "CDS"; gene "LOC115216609"; ID ""; gene_name "LOC115216609"; transcript_id "XM_029786085.2"; product "alpha-N-acetylglucosaminidase isoform X2"; protein_id "XP_029641945.1"; exon_number "2";
NC_043006.1	Gnomon	CDS	63588848	63588868	.	-	0	gene_id "LOC115216609"; db_xref "GeneID:115216609"; gbkey "CDS"; gene "LOC115216609"; ID ""; gene_name "LOC115216609"; transcript_id "XM_029786085.2"; product "alpha-N-acetylglucosaminidase isoform X2"; protein_id "XP_029641945.1"; exon_number "1";
NC_043006.1	Gnomon	exon	63511912	63512006	.	-	.	gene_id "LOC115216609"; db_xref "GeneID:115216609"; gbkey "mRNA"; gene "LOC115216609"; ID ""; gene_name "LOC115216609"; transcript_id "XM_029786085.2"; product "alpha-N-acetylglucosaminidase, transcript variant X2"; exon_number "23"; model_evidence "Supporting evidence includes similarity to: 5 Proteins, and 100% coverage of the annotated genomic feature by RNAseq alignments, including 38 samples with support for all annotated introns";
NC_043006.1	Gnomon	exon	63513714	63513813	.	-	.	gene_id "LOC115216609"; db_xref "GeneID:115216609"; gbkey "mRNA"; gene "LOC115216609"; ID ""; gene_name "LOC115216609"; transcript_id "XM_029786085.2"; product "alpha-N-acetylglucosaminidase, transcript variant X2"; exon_number "22"; model_evidence "Supporting evidence includes similarity to: 5 Proteins, and 100% coverage of the annotated genomic feature by RNAseq alignments, including 38 samples with support for all annotated introns";
NC_043006.1	Gnomon	exon	63514773	63514830	.	-	.	gene_id "LOC115216609"; db_xref "GeneID:115216609"; gbkey "mRNA"; gene "LOC115216609"; ID ""; gene_name "LOC115216609"; transcript_id "XM_029786085.2"; product "alpha-N-acetylglucosaminidase, transcript variant X2"; exon_number "21"; model_evidence "Supporting evidence includes similarity to: 5 Proteins, and 100% coverage of the annotated genomic feature by RNAseq alignments, including 38 samples with support for all annotated introns";
NC_043006.1	Gnomon	exon	63516514	63516557	.	-	.	gene_id "LOC115216609"; db_xref "GeneID:115216609"; gbkey "mRNA"; gene "LOC115216609"; ID ""; gene_name "LOC115216609"; transcript_id "XM_029786085.2"; product "alpha-N-acetylglucosaminidase, transcript variant X2"; exon_number "20"; model_evidence "Supporting evidence includes similarity to: 5 Proteins, and 100% coverage of the annotated genomic feature by RNAseq alignments, including 38 samples with support for all annotated introns";
NC_043006.1	Gnomon	exon	63517370	63517553	.	-	.	gene_id "LOC115216609"; db_xref "GeneID:115216609"; gbkey "mRNA"; gene "LOC115216609"; ID ""; gene_name "LOC115216609"; transcript_id "XM_029786085.2"; product "alpha-N-acetylglucosaminidase, transcript variant X2"; exon_number "19"; model_evidence "Supporting evidence includes similarity to: 5 Proteins, and 100% coverage of the annotated genomic feature by RNAseq alignments, including 38 samples with support for all annotated introns";
NC_043006.1	Gnomon	exon	63519622	63519726	.	-	.	gene_id "LOC115216609"; db_xref "GeneID:115216609"; gbkey "mRNA"; gene "LOC115216609"; ID ""; gene_name "LOC115216609"; transcript_id "XM_029786085.2"; product "alpha-N-acetylglucosaminidase, transcript variant X2"; exon_number "18"; model_evidence "Supporting evidence includes similarity to: 5 Proteins, and 100% coverage of the annotated genomic feature by RNAseq alignments, including 38 samples with support for all annotated introns";
NC_043006.1	Gnomon	exon	63522711	63522793	.	-	.	gene_id "LOC115216609"; db_xref "GeneID:115216609"; gbkey "mRNA"; gene "LOC115216609"; ID ""; gene_name "LOC115216609"; transcript_id "XM_029786085.2"; product "alpha-N-acetylglucosaminidase, transcript variant X2"; exon_number "17"; model_evidence "Supporting evidence includes similarity to: 5 Proteins, and 100% coverage of the annotated genomic feature by RNAseq alignments, including 38 samples with support for all annotated introns";
NC_043006.1	Gnomon	exon	63532848	63532940	.	-	.	gene_id "LOC115216609"; db_xref "GeneID:115216609"; gbkey "mRNA"; gene "LOC115216609"; ID ""; gene_name "LOC115216609"; transcript_id "XM_029786085.2"; product "alpha-N-acetylglucosaminidase, transcript variant X2"; exon_number "16"; model_evidence "Supporting evidence includes similarity to: 5 Proteins, and 100% coverage of the annotated genomic feature by RNAseq alignments, including 38 samples with support for all annotated introns";
NC_043006.1	Gnomon	exon	63544041	63544113	.	-	.	gene_id "LOC115216609"; db_xref "GeneID:115216609"; gbkey "mRNA"; gene "LOC115216609"; ID ""; gene_name "LOC115216609"; transcript_id "XM_029786085.2"; product "alpha-N-acetylglucosaminidase, transcript variant X2"; exon_number "15"; model_evidence "Supporting evidence includes similarity to: 5 Proteins, and 100% coverage of the annotated genomic feature by RNAseq alignments, including 38 samples with support for all annotated introns";
NC_043006.1	Gnomon	exon	63548930	63549078	.	-	.	gene_id "LOC115216609"; db_xref "GeneID:115216609"; gbkey "mRNA"; gene "LOC115216609"; ID ""; gene_name "LOC115216609"; transcript_id "XM_029786085.2"; product "alpha-N-acetylglucosaminidase, transcript variant X2"; exon_number "14"; model_evidence "Supporting evidence includes similarity to: 5 Proteins, and 100% coverage of the annotated genomic feature by RNAseq alignments, including 38 samples with support for all annotated introns";
NC_043006.1	Gnomon	exon	63551525	63551674	.	-	.	gene_id "LOC115216609"; db_xref "GeneID:115216609"; gbkey "mRNA"; gene "LOC115216609"; ID ""; gene_name "LOC115216609"; transcript_id "XM_029786085.2"; product "alpha-N-acetylglucosaminidase, transcript variant X2"; exon_number "13"; model_evidence "Supporting evidence includes similarity to: 5 Proteins, and 100% coverage of the annotated genomic feature by RNAseq alignments, including 38 samples with support for all annotated introns";
NC_043006.1	Gnomon	exon	63555360	63555441	.	-	.	gene_id "LOC115216609"; db_xref "GeneID:115216609"; gbkey "mRNA"; gene "LOC115216609"; ID ""; gene_name "LOC115216609"; transcript_id "XM_029786085.2"; product "alpha-N-acetylglucosaminidase, transcript variant X2"; exon_number "12"; model_evidence "Supporting evidence includes similarity to: 5 Proteins, and 100% coverage of the annotated genomic feature by RNAseq alignments, including 38 samples with support for all annotated introns";
NC_043006.1	Gnomon	exon	63557300	63557374	.	-	.	gene_id "LOC115216609"; db_xref "GeneID:115216609"; gbkey "mRNA"; gene "LOC115216609"; ID ""; gene_name "LOC115216609"; transcript_id "XM_029786085.2"; product "alpha-N-acetylglucosaminidase, transcript variant X2"; exon_number "11"; model_evidence "Supporting evidence includes similarity to: 5 Proteins, and 100% coverage of the annotated genomic feature by RNAseq alignments, including 38 samples with support for all annotated introns";
NC_043006.1	Gnomon	exon	63561314	63561384	.	-	.	gene_id "LOC115216609"; db_xref "GeneID:115216609"; gbkey "mRNA"; gene "LOC115216609"; ID ""; gene_name "LOC115216609"; transcript_id "XM_029786085.2"; product "alpha-N-acetylglucosaminidase, transcript variant X2"; exon_number "10"; model_evidence "Supporting evidence includes similarity to: 5 Proteins, and 100% coverage of the annotated genomic feature by RNAseq alignments, including 38 samples with support for all annotated introns";
NC_043006.1	Gnomon	exon	63564203	63564266	.	-	.	gene_id "LOC115216609"; db_xref "GeneID:115216609"; gbkey "mRNA"; gene "LOC115216609"; ID ""; gene_name "LOC115216609"; transcript_id "XM_029786085.2"; product "alpha-N-acetylglucosaminidase, transcript variant X2"; exon_number "9"; model_evidence "Supporting evidence includes similarity to: 5 Proteins, and 100% coverage of the annotated genomic feature by RNAseq alignments, including 38 samples with support for all annotated introns";
NC_043006.1	Gnomon	exon	63565441	63565506	.	-	.	gene_id "LOC115216609"; db_xref "GeneID:115216609"; gbkey "mRNA"; gene "LOC115216609"; ID ""; gene_name "LOC115216609"; transcript_id "XM_029786085.2"; product "alpha-N-acetylglucosaminidase, transcript variant X2"; exon_number "8"; model_evidence "Supporting evidence includes similarity to: 5 Proteins, and 100% coverage of the annotated genomic feature by RNAseq alignments, including 38 samples with support for all annotated introns";
NC_043006.1	Gnomon	exon	63567284	63567445	.	-	.	gene_id "LOC115216609"; db_xref "GeneID:115216609"; gbkey "mRNA"; gene "LOC115216609"; ID ""; gene_name "LOC115216609"; transcript_id "XM_029786085.2"; product "alpha-N-acetylglucosaminidase, transcript variant X2"; exon_number "7"; model_evidence "Supporting evidence includes similarity to: 5 Proteins, and 100% coverage of the annotated genomic feature by RNAseq alignments, including 38 samples with support for all annotated introns";
NC_043006.1	Gnomon	exon	63569761	63569831	.	-	.	gene_id "LOC115216609"; db_xref "GeneID:115216609"; gbkey "mRNA"; gene "LOC115216609"; ID ""; gene_name "LOC115216609"; transcript_id "XM_029786085.2"; product "alpha-N-acetylglucosaminidase, transcript variant X2"; exon_number "6"; model_evidence "Supporting evidence includes similarity to: 5 Proteins, and 100% coverage of the annotated genomic feature by RNAseq alignments, including 38 samples with support for all annotated introns";
NC_043006.1	Gnomon	exon	63570964	63571111	.	-	.	gene_id "LOC115216609"; db_xref "GeneID:115216609"; gbkey "mRNA"; gene "LOC115216609"; ID ""; gene_name "LOC115216609"; transcript_id "XM_029786085.2"; product "alpha-N-acetylglucosaminidase, transcript variant X2"; exon_number "5"; model_evidence "Supporting evidence includes similarity to: 5 Proteins, and 100% coverage of the annotated genomic feature by RNAseq alignments, including 38 samples with support for all annotated introns";
NC_043006.1	Gnomon	exon	63572059	63572249	.	-	.	gene_id "LOC115216609"; db_xref "GeneID:115216609"; gbkey "mRNA"; gene "LOC115216609"; ID ""; gene_name "LOC115216609"; transcript_id "XM_029786085.2"; product "alpha-N-acetylglucosaminidase, transcript variant X2"; exon_number "4"; model_evidence "Supporting evidence includes similarity to: 5 Proteins, and 100% coverage of the annotated genomic feature by RNAseq alignments, including 38 samples with support for all annotated introns";
NC_043006.1	Gnomon	exon	63574066	63574223	.	-	.	gene_id "LOC115216609"; db_xref "GeneID:115216609"; gbkey "mRNA"; gene "LOC115216609"; ID ""; gene_name "LOC115216609"; transcript_id "XM_029786085.2"; product "alpha-N-acetylglucosaminidase, transcript variant X2"; exon_number "3"; model_evidence "Supporting evidence includes similarity to: 5 Proteins, and 100% coverage of the annotated genomic feature by RNAseq alignments, including 38 samples with support for all annotated introns";
NC_043006.1	Gnomon	exon	63576771	63576810	.	-	.	gene_id "LOC115216609"; db_xref "GeneID:115216609"; gbkey "mRNA"; gene "LOC115216609"; ID ""; gene_name "LOC115216609"; transcript_id "XM_029786085.2"; product "alpha-N-acetylglucosaminidase, transcript variant X2"; exon_number "2"; model_evidence "Supporting evidence includes similarity to: 5 Proteins, and 100% coverage of the annotated genomic feature by RNAseq alignments, including 38 samples with support for all annotated introns";
NC_043006.1	Gnomon	exon	63588848	63589302	.	-	.	gene_id "LOC115216609"; db_xref "GeneID:115216609"; gbkey "mRNA"; gene "LOC115216609"; ID ""; gene_name "LOC115216609"; transcript_id "XM_029786085.2"; product "alpha-N-acetylglucosaminidase, transcript variant X2"; exon_number "1"; model_evidence "Supporting evidence includes similarity to: 5 Proteins, and 100% coverage of the annotated genomic feature by RNAseq alignments, including 38 samples with support for all annotated introns";
NC_043006.1	Gnomon	start_codon	63588866	63588868	.	-	0	gene_id "LOC115216609"; db_xref "GeneID:115216609"; gbkey "CDS"; gene "LOC115216609"; ID ""; gene_name "LOC115216609"; transcript_id "XM_029786085.2"; product "alpha-N-acetylglucosaminidase isoform X2"; protein_id "XP_029641945.1"; exon_number "1";
NC_043006.1	Gnomon	stop_codon	63511921	63511923	.	-	0	gene_id "LOC115216609"; db_xref "GeneID:115216609"; gbkey "CDS"; gene "LOC115216609"; ID ""; gene_name "LOC115216609"; transcript_id "XM_029786085.2"; product "alpha-N-acetylglucosaminidase isoform X2"; protein_id "XP_029641945.1"; exon_number "23";
NC_043006.1	Gnomon	transcript	63511912	63589302	.	-	.	gene_id "LOC115216609"; ID "XM_029786086.2"; gene_name "LOC115216609"; transcript_id "XM_029786086.2";
NC_043006.1	Gnomon	CDS	63511924	63512006	.	-	2	gene_id "LOC115216609"; db_xref "GeneID:115216609"; gbkey "CDS"; gene "LOC115216609"; ID ""; gene_name "LOC115216609"; transcript_id "XM_029786086.2"; product "alpha-N-acetylglucosaminidase isoform X3"; protein_id "XP_029641946.1"; exon_number "23";
NC_043006.1	Gnomon	CDS	63513714	63513813	.	-	0	gene_id "LOC115216609"; db_xref "GeneID:115216609"; gbkey "CDS"; gene "LOC115216609"; ID ""; gene_name "LOC115216609"; transcript_id "XM_029786086.2"; product "alpha-N-acetylglucosaminidase isoform X3"; protein_id "XP_029641946.1"; exon_number "22";
NC_043006.1	Gnomon	CDS	63514773	63514830	.	-	1	gene_id "LOC115216609"; db_xref "GeneID:115216609"; gbkey "CDS"; gene "LOC115216609"; ID ""; gene_name "LOC115216609"; transcript_id "XM_029786086.2"; product "alpha-N-acetylglucosaminidase isoform X3"; protein_id "XP_029641946.1"; exon_number "21";
NC_043006.1	Gnomon	CDS	63516514	63516557	.	-	0	gene_id "LOC115216609"; db_xref "GeneID:115216609"; gbkey "CDS"; gene "LOC115216609"; ID ""; gene_name "LOC115216609"; transcript_id "XM_029786086.2"; product "alpha-N-acetylglucosaminidase isoform X3"; protein_id "XP_029641946.1"; exon_number "20";
NC_043006.1	Gnomon	CDS	63517370	63517553	.	-	1	gene_id "LOC115216609"; db_xref "GeneID:115216609"; gbkey "CDS"; gene "LOC115216609"; ID ""; gene_name "LOC115216609"; transcript_id "XM_029786086.2"; product "alpha-N-acetylglucosaminidase isoform X3"; protein_id "XP_029641946.1"; exon_number "19";
NC_043006.1	Gnomon	CDS	63519622	63519726	.	-	1	gene_id "LOC115216609"; db_xref "GeneID:115216609"; gbkey "CDS"; gene "LOC115216609"; ID ""; gene_name "LOC115216609"; transcript_id "XM_029786086.2"; product "alpha-N-acetylglucosaminidase isoform X3"; protein_id "XP_029641946.1"; exon_number "18";
NC_043006.1	Gnomon	CDS	63522711	63522793	.	-	0	gene_id "LOC115216609"; db_xref "GeneID:115216609"; gbkey "CDS"; gene "LOC115216609"; ID ""; gene_name "LOC115216609"; transcript_id "XM_029786086.2"; product "alpha-N-acetylglucosaminidase isoform X3"; protein_id "XP_029641946.1"; exon_number "17";
NC_043006.1	Gnomon	CDS	63536596	63536682	.	-	0	gene_id "LOC115216609"; db_xref "GeneID:115216609"; gbkey "CDS"; gene "LOC115216609"; ID ""; gene_name "LOC115216609"; transcript_id "XM_029786086.2"; product "alpha-N-acetylglucosaminidase isoform X3"; protein_id "XP_029641946.1"; exon_number "16";
NC_043006.1	Gnomon	CDS	63544041	63544113	.	-	1	gene_id "LOC115216609"; db_xref "GeneID:115216609"; gbkey "CDS"; gene "LOC115216609"; ID ""; gene_name "LOC115216609"; transcript_id "XM_029786086.2"; product "alpha-N-acetylglucosaminidase isoform X3"; protein_id "XP_029641946.1"; exon_number "15";
NC_043006.1	Gnomon	CDS	63548930	63549078	.	-	0	gene_id "LOC115216609"; db_xref "GeneID:115216609"; gbkey "CDS"; gene "LOC115216609"; ID ""; gene_name "LOC115216609"; transcript_id "XM_029786086.2"; product "alpha-N-acetylglucosaminidase isoform X3"; protein_id "XP_029641946.1"; exon_number "14";
NC_043006.1	Gnomon	CDS	63551525	63551674	.	-	0	gene_id "LOC115216609"; db_xref "GeneID:115216609"; gbkey "CDS"; gene "LOC115216609"; ID ""; gene_name "LOC115216609"; transcript_id "XM_029786086.2"; product "alpha-N-acetylglucosaminidase isoform X3"; protein_id "XP_029641946.1"; exon_number "13";
NC_043006.1	Gnomon	CDS	63555360	63555441	.	-	1	gene_id "LOC115216609"; db_xref "GeneID:115216609"; gbkey "CDS"; gene "LOC115216609"; ID ""; gene_name "LOC115216609"; transcript_id "XM_029786086.2"; product "alpha-N-acetylglucosaminidase isoform X3"; protein_id "XP_029641946.1"; exon_number "12";
NC_043006.1	Gnomon	CDS	63557300	63557374	.	-	1	gene_id "LOC115216609"; db_xref "GeneID:115216609"; gbkey "CDS"; gene "LOC115216609"; ID ""; gene_name "LOC115216609"; transcript_id "XM_029786086.2"; product "alpha-N-acetylglucosaminidase isoform X3"; protein_id "XP_029641946.1"; exon_number "11";
NC_043006.1	Gnomon	CDS	63561314	63561384	.	-	0	gene_id "LOC115216609"; db_xref "GeneID:115216609"; gbkey "CDS"; gene "LOC115216609"; ID ""; gene_name "LOC115216609"; transcript_id "XM_029786086.2"; product "alpha-N-acetylglucosaminidase isoform X3"; protein_id "XP_029641946.1"; exon_number "10";
NC_043006.1	Gnomon	CDS	63564203	63564266	.	-	1	gene_id "LOC115216609"; db_xref "GeneID:115216609"; gbkey "CDS"; gene "LOC115216609"; ID ""; gene_name "LOC115216609"; transcript_id "XM_029786086.2"; product "alpha-N-acetylglucosaminidase isoform X3"; protein_id "XP_029641946.1"; exon_number "9";
NC_043006.1	Gnomon	CDS	63565441	63565506	.	-	1	gene_id "LOC115216609"; db_xref "GeneID:115216609"; gbkey "CDS"; gene "LOC115216609"; ID ""; gene_name "LOC115216609"; transcript_id "XM_029786086.2"; product "alpha-N-acetylglucosaminidase isoform X3"; protein_id "XP_029641946.1"; exon_number "8";
NC_043006.1	Gnomon	CDS	63567284	63567445	.	-	1	gene_id "LOC115216609"; db_xref "GeneID:115216609"; gbkey "CDS"; gene "LOC115216609"; ID ""; gene_name "LOC115216609"; transcript_id "XM_029786086.2"; product "alpha-N-acetylglucosaminidase isoform X3"; protein_id "XP_029641946.1"; exon_number "7";
NC_043006.1	Gnomon	CDS	63569761	63569831	.	-	0	gene_id "LOC115216609"; db_xref "GeneID:115216609"; gbkey "CDS"; gene "LOC115216609"; ID ""; gene_name "LOC115216609"; transcript_id "XM_029786086.2"; product "alpha-N-acetylglucosaminidase isoform X3"; protein_id "XP_029641946.1"; exon_number "6";
NC_043006.1	Gnomon	CDS	63570964	63571111	.	-	1	gene_id "LOC115216609"; db_xref "GeneID:115216609"; gbkey "CDS"; gene "LOC115216609"; ID ""; gene_name "LOC115216609"; transcript_id "XM_029786086.2"; product "alpha-N-acetylglucosaminidase isoform X3"; protein_id "XP_029641946.1"; exon_number "5";
NC_043006.1	Gnomon	CDS	63572059	63572249	.	-	0	gene_id "LOC115216609"; db_xref "GeneID:115216609"; gbkey "CDS"; gene "LOC115216609"; ID ""; gene_name "LOC115216609"; transcript_id "XM_029786086.2"; product "alpha-N-acetylglucosaminidase isoform X3"; protein_id "XP_029641946.1"; exon_number "4";
NC_043006.1	Gnomon	CDS	63574066	63574223	.	-	2	gene_id "LOC115216609"; db_xref "GeneID:115216609"; gbkey "CDS"; gene "LOC115216609"; ID ""; gene_name "LOC115216609"; transcript_id "XM_029786086.2"; product "alpha-N-acetylglucosaminidase isoform X3"; protein_id "XP_029641946.1"; exon_number "3";
NC_043006.1	Gnomon	CDS	63576771	63576810	.	-	0	gene_id "LOC115216609"; db_xref "GeneID:115216609"; gbkey "CDS"; gene "LOC115216609"; ID ""; gene_name "LOC115216609"; transcript_id "XM_029786086.2"; product "alpha-N-acetylglucosaminidase isoform X3"; protein_id "XP_029641946.1"; exon_number "2";
NC_043006.1	Gnomon	CDS	63588848	63588868	.	-	0	gene_id "LOC115216609"; db_xref "GeneID:115216609"; gbkey "CDS"; gene "LOC115216609"; ID ""; gene_name "LOC115216609"; transcript_id "XM_029786086.2"; product "alpha-N-acetylglucosaminidase isoform X3"; protein_id "XP_029641946.1"; exon_number "1";
NC_043006.1	Gnomon	exon	63511912	63512006	.	-	.	gene_id "LOC115216609"; db_xref "GeneID:115216609"; gbkey "mRNA"; gene "LOC115216609"; ID ""; gene_name "LOC115216609"; transcript_id "XM_029786086.2"; product "alpha-N-acetylglucosaminidase, transcript variant X3"; exon_number "23"; model_evidence "Supporting evidence includes similarity to: 5 Proteins, and 100% coverage of the annotated genomic feature by RNAseq alignments, including 43 samples with support for all annotated introns";
NC_043006.1	Gnomon	exon	63513714	63513813	.	-	.	gene_id "LOC115216609"; db_xref "GeneID:115216609"; gbkey "mRNA"; gene "LOC115216609"; ID ""; gene_name "LOC115216609"; transcript_id "XM_029786086.2"; product "alpha-N-acetylglucosaminidase, transcript variant X3"; exon_number "22"; model_evidence "Supporting evidence includes similarity to: 5 Proteins, and 100% coverage of the annotated genomic feature by RNAseq alignments, including 43 samples with support for all annotated introns";
NC_043006.1	Gnomon	exon	63514773	63514830	.	-	.	gene_id "LOC115216609"; db_xref "GeneID:115216609"; gbkey "mRNA"; gene "LOC115216609"; ID ""; gene_name "LOC115216609"; transcript_id "XM_029786086.2"; product "alpha-N-acetylglucosaminidase, transcript variant X3"; exon_number "21"; model_evidence "Supporting evidence includes similarity to: 5 Proteins, and 100% coverage of the annotated genomic feature by RNAseq alignments, including 43 samples with support for all annotated introns";
NC_043006.1	Gnomon	exon	63516514	63516557	.	-	.	gene_id "LOC115216609"; db_xref "GeneID:115216609"; gbkey "mRNA"; gene "LOC115216609"; ID ""; gene_name "LOC115216609"; transcript_id "XM_029786086.2"; product "alpha-N-acetylglucosaminidase, transcript variant X3"; exon_number "20"; model_evidence "Supporting evidence includes similarity to: 5 Proteins, and 100% coverage of the annotated genomic feature by RNAseq alignments, including 43 samples with support for all annotated introns";
NC_043006.1	Gnomon	exon	63517370	63517553	.	-	.	gene_id "LOC115216609"; db_xref "GeneID:115216609"; gbkey "mRNA"; gene "LOC115216609"; ID ""; gene_name "LOC115216609"; transcript_id "XM_029786086.2"; product "alpha-N-acetylglucosaminidase, transcript variant X3"; exon_number "19"; model_evidence "Supporting evidence includes similarity to: 5 Proteins, and 100% coverage of the annotated genomic feature by RNAseq alignments, including 43 samples with support for all annotated introns";
NC_043006.1	Gnomon	exon	63519622	63519726	.	-	.	gene_id "LOC115216609"; db_xref "GeneID:115216609"; gbkey "mRNA"; gene "LOC115216609"; ID ""; gene_name "LOC115216609"; transcript_id "XM_029786086.2"; product "alpha-N-acetylglucosaminidase, transcript variant X3"; exon_number "18"; model_evidence "Supporting evidence includes similarity to: 5 Proteins, and 100% coverage of the annotated genomic feature by RNAseq alignments, including 43 samples with support for all annotated introns";
NC_043006.1	Gnomon	exon	63522711	63522793	.	-	.	gene_id "LOC115216609"; db_xref "GeneID:115216609"; gbkey "mRNA"; gene "LOC115216609"; ID ""; gene_name "LOC115216609"; transcript_id "XM_029786086.2"; product "alpha-N-acetylglucosaminidase, transcript variant X3"; exon_number "17"; model_evidence "Supporting evidence includes similarity to: 5 Proteins, and 100% coverage of the annotated genomic feature by RNAseq alignments, including 43 samples with support for all annotated introns";
NC_043006.1	Gnomon	exon	63536596	63536682	.	-	.	gene_id "LOC115216609"; db_xref "GeneID:115216609"; gbkey "mRNA"; gene "LOC115216609"; ID ""; gene_name "LOC115216609"; transcript_id "XM_029786086.2"; product "alpha-N-acetylglucosaminidase, transcript variant X3"; exon_number "16"; model_evidence "Supporting evidence includes similarity to: 5 Proteins, and 100% coverage of the annotated genomic feature by RNAseq alignments, including 43 samples with support for all annotated introns";
NC_043006.1	Gnomon	exon	63544041	63544113	.	-	.	gene_id "LOC115216609"; db_xref "GeneID:115216609"; gbkey "mRNA"; gene "LOC115216609"; ID ""; gene_name "LOC115216609"; transcript_id "XM_029786086.2"; product "alpha-N-acetylglucosaminidase, transcript variant X3"; exon_number "15"; model_evidence "Supporting evidence includes similarity to: 5 Proteins, and 100% coverage of the annotated genomic feature by RNAseq alignments, including 43 samples with support for all annotated introns";
NC_043006.1	Gnomon	exon	63548930	63549078	.	-	.	gene_id "LOC115216609"; db_xref "GeneID:115216609"; gbkey "mRNA"; gene "LOC115216609"; ID ""; gene_name "LOC115216609"; transcript_id "XM_029786086.2"; product "alpha-N-acetylglucosaminidase, transcript variant X3"; exon_number "14"; model_evidence "Supporting evidence includes similarity to: 5 Proteins, and 100% coverage of the annotated genomic feature by RNAseq alignments, including 43 samples with support for all annotated introns";
NC_043006.1	Gnomon	exon	63551525	63551674	.	-	.	gene_id "LOC115216609"; db_xref "GeneID:115216609"; gbkey "mRNA"; gene "LOC115216609"; ID ""; gene_name "LOC115216609"; transcript_id "XM_029786086.2"; product "alpha-N-acetylglucosaminidase, transcript variant X3"; exon_number "13"; model_evidence "Supporting evidence includes similarity to: 5 Proteins, and 100% coverage of the annotated genomic feature by RNAseq alignments, including 43 samples with support for all annotated introns";
NC_043006.1	Gnomon	exon	63555360	63555441	.	-	.	gene_id "LOC115216609"; db_xref "GeneID:115216609"; gbkey "mRNA"; gene "LOC115216609"; ID ""; gene_name "LOC115216609"; transcript_id "XM_029786086.2"; product "alpha-N-acetylglucosaminidase, transcript variant X3"; exon_number "12"; model_evidence "Supporting evidence includes similarity to: 5 Proteins, and 100% coverage of the annotated genomic feature by RNAseq alignments, including 43 samples with support for all annotated introns";
NC_043006.1	Gnomon	exon	63557300	63557374	.	-	.	gene_id "LOC115216609"; db_xref "GeneID:115216609"; gbkey "mRNA"; gene "LOC115216609"; ID ""; gene_name "LOC115216609"; transcript_id "XM_029786086.2"; product "alpha-N-acetylglucosaminidase, transcript variant X3"; exon_number "11"; model_evidence "Supporting evidence includes similarity to: 5 Proteins, and 100% coverage of the annotated genomic feature by RNAseq alignments, including 43 samples with support for all annotated introns";
NC_043006.1	Gnomon	exon	63561314	63561384	.	-	.	gene_id "LOC115216609"; db_xref "GeneID:115216609"; gbkey "mRNA"; gene "LOC115216609"; ID ""; gene_name "LOC115216609"; transcript_id "XM_029786086.2"; product "alpha-N-acetylglucosaminidase, transcript variant X3"; exon_number "10"; model_evidence "Supporting evidence includes similarity to: 5 Proteins, and 100% coverage of the annotated genomic feature by RNAseq alignments, including 43 samples with support for all annotated introns";
NC_043006.1	Gnomon	exon	63564203	63564266	.	-	.	gene_id "LOC115216609"; db_xref "GeneID:115216609"; gbkey "mRNA"; gene "LOC115216609"; ID ""; gene_name "LOC115216609"; transcript_id "XM_029786086.2"; product "alpha-N-acetylglucosaminidase, transcript variant X3"; exon_number "9"; model_evidence "Supporting evidence includes similarity to: 5 Proteins, and 100% coverage of the annotated genomic feature by RNAseq alignments, including 43 samples with support for all annotated introns";
NC_043006.1	Gnomon	exon	63565441	63565506	.	-	.	gene_id "LOC115216609"; db_xref "GeneID:115216609"; gbkey "mRNA"; gene "LOC115216609"; ID ""; gene_name "LOC115216609"; transcript_id "XM_029786086.2"; product "alpha-N-acetylglucosaminidase, transcript variant X3"; exon_number "8"; model_evidence "Supporting evidence includes similarity to: 5 Proteins, and 100% coverage of the annotated genomic feature by RNAseq alignments, including 43 samples with support for all annotated introns";
NC_043006.1	Gnomon	exon	63567284	63567445	.	-	.	gene_id "LOC115216609"; db_xref "GeneID:115216609"; gbkey "mRNA"; gene "LOC115216609"; ID ""; gene_name "LOC115216609"; transcript_id "XM_029786086.2"; product "alpha-N-acetylglucosaminidase, transcript variant X3"; exon_number "7"; model_evidence "Supporting evidence includes similarity to: 5 Proteins, and 100% coverage of the annotated genomic feature by RNAseq alignments, including 43 samples with support for all annotated introns";
NC_043006.1	Gnomon	exon	63569761	63569831	.	-	.	gene_id "LOC115216609"; db_xref "GeneID:115216609"; gbkey "mRNA"; gene "LOC115216609"; ID ""; gene_name "LOC115216609"; transcript_id "XM_029786086.2"; product "alpha-N-acetylglucosaminidase, transcript variant X3"; exon_number "6"; model_evidence "Supporting evidence includes similarity to: 5 Proteins, and 100% coverage of the annotated genomic feature by RNAseq alignments, including 43 samples with support for all annotated introns";
NC_043006.1	Gnomon	exon	63570964	63571111	.	-	.	gene_id "LOC115216609"; db_xref "GeneID:115216609"; gbkey "mRNA"; gene "LOC115216609"; ID ""; gene_name "LOC115216609"; transcript_id "XM_029786086.2"; product "alpha-N-acetylglucosaminidase, transcript variant X3"; exon_number "5"; model_evidence "Supporting evidence includes similarity to: 5 Proteins, and 100% coverage of the annotated genomic feature by RNAseq alignments, including 43 samples with support for all annotated introns";
NC_043006.1	Gnomon	exon	63572059	63572249	.	-	.	gene_id "LOC115216609"; db_xref "GeneID:115216609"; gbkey "mRNA"; gene "LOC115216609"; ID ""; gene_name "LOC115216609"; transcript_id "XM_029786086.2"; product "alpha-N-acetylglucosaminidase, transcript variant X3"; exon_number "4"; model_evidence "Supporting evidence includes similarity to: 5 Proteins, and 100% coverage of the annotated genomic feature by RNAseq alignments, including 43 samples with support for all annotated introns";
NC_043006.1	Gnomon	exon	63574066	63574223	.	-	.	gene_id "LOC115216609"; db_xref "GeneID:115216609"; gbkey "mRNA"; gene "LOC115216609"; ID ""; gene_name "LOC115216609"; transcript_id "XM_029786086.2"; product "alpha-N-acetylglucosaminidase, transcript variant X3"; exon_number "3"; model_evidence "Supporting evidence includes similarity to: 5 Proteins, and 100% coverage of the annotated genomic feature by RNAseq alignments, including 43 samples with support for all annotated introns";
NC_043006.1	Gnomon	exon	63576771	63576810	.	-	.	gene_id "LOC115216609"; db_xref "GeneID:115216609"; gbkey "mRNA"; gene "LOC115216609"; ID ""; gene_name "LOC115216609"; transcript_id "XM_029786086.2"; product "alpha-N-acetylglucosaminidase, transcript variant X3"; exon_number "2"; model_evidence "Supporting evidence includes similarity to: 5 Proteins, and 100% coverage of the annotated genomic feature by RNAseq alignments, including 43 samples with support for all annotated introns";
NC_043006.1	Gnomon	exon	63588848	63589302	.	-	.	gene_id "LOC115216609"; db_xref "GeneID:115216609"; gbkey "mRNA"; gene "LOC115216609"; ID ""; gene_name "LOC115216609"; transcript_id "XM_029786086.2"; product "alpha-N-acetylglucosaminidase, transcript variant X3"; exon_number "1"; model_evidence "Supporting evidence includes similarity to: 5 Proteins, and 100% coverage of the annotated genomic feature by RNAseq alignments, including 43 samples with support for all annotated introns";
NC_043006.1	Gnomon	start_codon	63588866	63588868	.	-	0	gene_id "LOC115216609"; db_xref "GeneID:115216609"; gbkey "CDS"; gene "LOC115216609"; ID ""; gene_name "LOC115216609"; transcript_id "XM_029786086.2"; product "alpha-N-acetylglucosaminidase isoform X3"; protein_id "XP_029641946.1"; exon_number "1";
NC_043006.1	Gnomon	stop_codon	63511921	63511923	.	-	0	gene_id "LOC115216609"; db_xref "GeneID:115216609"; gbkey "CDS"; gene "LOC115216609"; ID ""; gene_name "LOC115216609"; transcript_id "XM_029786086.2"; product "alpha-N-acetylglucosaminidase isoform X3"; protein_id "XP_029641946.1"; exon_number "23";
NC_043006.1	Gnomon	transcript	63511912	63589302	.	-	.	gene_id "LOC115216609"; ID "XM_029786087.2"; gene_name "LOC115216609"; transcript_id "XM_029786087.2";
NC_043006.1	Gnomon	CDS	63511924	63512006	.	-	2	gene_id "LOC115216609"; db_xref "GeneID:115216609"; gbkey "CDS"; gene "LOC115216609"; ID ""; gene_name "LOC115216609"; transcript_id "XM_029786087.2"; product "alpha-N-acetylglucosaminidase isoform X4"; protein_id "XP_029641947.1"; exon_number "22";
NC_043006.1	Gnomon	CDS	63513714	63513813	.	-	0	gene_id "LOC115216609"; db_xref "GeneID:115216609"; gbkey "CDS"; gene "LOC115216609"; ID ""; gene_name "LOC115216609"; transcript_id "XM_029786087.2"; product "alpha-N-acetylglucosaminidase isoform X4"; protein_id "XP_029641947.1"; exon_number "21";
NC_043006.1	Gnomon	CDS	63514773	63514830	.	-	1	gene_id "LOC115216609"; db_xref "GeneID:115216609"; gbkey "CDS"; gene "LOC115216609"; ID ""; gene_name "LOC115216609"; transcript_id "XM_029786087.2"; product "alpha-N-acetylglucosaminidase isoform X4"; protein_id "XP_029641947.1"; exon_number "20";
NC_043006.1	Gnomon	CDS	63516514	63516557	.	-	0	gene_id "LOC115216609"; db_xref "GeneID:115216609"; gbkey "CDS"; gene "LOC115216609"; ID ""; gene_name "LOC115216609"; transcript_id "XM_029786087.2"; product "alpha-N-acetylglucosaminidase isoform X4"; protein_id "XP_029641947.1"; exon_number "19";
NC_043006.1	Gnomon	CDS	63517370	63517553	.	-	1	gene_id "LOC115216609"; db_xref "GeneID:115216609"; gbkey "CDS"; gene "LOC115216609"; ID ""; gene_name "LOC115216609"; transcript_id "XM_029786087.2"; product "alpha-N-acetylglucosaminidase isoform X4"; protein_id "XP_029641947.1"; exon_number "18";
NC_043006.1	Gnomon	CDS	63519622	63519726	.	-	1	gene_id "LOC115216609"; db_xref "GeneID:115216609"; gbkey "CDS"; gene "LOC115216609"; ID ""; gene_name "LOC115216609"; transcript_id "XM_029786087.2"; product "alpha-N-acetylglucosaminidase isoform X4"; protein_id "XP_029641947.1"; exon_number "17";
NC_043006.1	Gnomon	CDS	63522711	63522793	.	-	0	gene_id "LOC115216609"; db_xref "GeneID:115216609"; gbkey "CDS"; gene "LOC115216609"; ID ""; gene_name "LOC115216609"; transcript_id "XM_029786087.2"; product "alpha-N-acetylglucosaminidase isoform X4"; protein_id "XP_029641947.1"; exon_number "16";
NC_043006.1	Gnomon	CDS	63544041	63544113	.	-	1	gene_id "LOC115216609"; db_xref "GeneID:115216609"; gbkey "CDS"; gene "LOC115216609"; ID ""; gene_name "LOC115216609"; transcript_id "XM_029786087.2"; product "alpha-N-acetylglucosaminidase isoform X4"; protein_id "XP_029641947.1"; exon_number "15";
NC_043006.1	Gnomon	CDS	63548930	63549078	.	-	0	gene_id "LOC115216609"; db_xref "GeneID:115216609"; gbkey "CDS"; gene "LOC115216609"; ID ""; gene_name "LOC115216609"; transcript_id "XM_029786087.2"; product "alpha-N-acetylglucosaminidase isoform X4"; protein_id "XP_029641947.1"; exon_number "14";
NC_043006.1	Gnomon	CDS	63551525	63551674	.	-	0	gene_id "LOC115216609"; db_xref "GeneID:115216609"; gbkey "CDS"; gene "LOC115216609"; ID ""; gene_name "LOC115216609"; transcript_id "XM_029786087.2"; product "alpha-N-acetylglucosaminidase isoform X4"; protein_id "XP_029641947.1"; exon_number "13";
NC_043006.1	Gnomon	CDS	63555360	63555441	.	-	1	gene_id "LOC115216609"; db_xref "GeneID:115216609"; gbkey "CDS"; gene "LOC115216609"; ID ""; gene_name "LOC115216609"; transcript_id "XM_029786087.2"; product "alpha-N-acetylglucosaminidase isoform X4"; protein_id "XP_029641947.1"; exon_number "12";
NC_043006.1	Gnomon	CDS	63557300	63557374	.	-	1	gene_id "LOC115216609"; db_xref "GeneID:115216609"; gbkey "CDS"; gene "LOC115216609"; ID ""; gene_name "LOC115216609"; transcript_id "XM_029786087.2"; product "alpha-N-acetylglucosaminidase isoform X4"; protein_id "XP_029641947.1"; exon_number "11";
NC_043006.1	Gnomon	CDS	63561314	63561384	.	-	0	gene_id "LOC115216609"; db_xref "GeneID:115216609"; gbkey "CDS"; gene "LOC115216609"; ID ""; gene_name "LOC115216609"; transcript_id "XM_029786087.2"; product "alpha-N-acetylglucosaminidase isoform X4"; protein_id "XP_029641947.1"; exon_number "10";
NC_043006.1	Gnomon	CDS	63564203	63564266	.	-	1	gene_id "LOC115216609"; db_xref "GeneID:115216609"; gbkey "CDS"; gene "LOC115216609"; ID ""; gene_name "LOC115216609"; transcript_id "XM_029786087.2"; product "alpha-N-acetylglucosaminidase isoform X4"; protein_id "XP_029641947.1"; exon_number "9";
NC_043006.1	Gnomon	CDS	63565441	63565506	.	-	1	gene_id "LOC115216609"; db_xref "GeneID:115216609"; gbkey "CDS"; gene "LOC115216609"; ID ""; gene_name "LOC115216609"; transcript_id "XM_029786087.2"; product "alpha-N-acetylglucosaminidase isoform X4"; protein_id "XP_029641947.1"; exon_number "8";
NC_043006.1	Gnomon	CDS	63567284	63567445	.	-	1	gene_id "LOC115216609"; db_xref "GeneID:115216609"; gbkey "CDS"; gene "LOC115216609"; ID ""; gene_name "LOC115216609"; transcript_id "XM_029786087.2"; product "alpha-N-acetylglucosaminidase isoform X4"; protein_id "XP_029641947.1"; exon_number "7";
NC_043006.1	Gnomon	CDS	63569761	63569831	.	-	0	gene_id "LOC115216609"; db_xref "GeneID:115216609"; gbkey "CDS"; gene "LOC115216609"; ID ""; gene_name "LOC115216609"; transcript_id "XM_029786087.2"; product "alpha-N-acetylglucosaminidase isoform X4"; protein_id "XP_029641947.1"; exon_number "6";
NC_043006.1	Gnomon	CDS	63570964	63571111	.	-	1	gene_id "LOC115216609"; db_xref "GeneID:115216609"; gbkey "CDS"; gene "LOC115216609"; ID ""; gene_name "LOC115216609"; transcript_id "XM_029786087.2"; product "alpha-N-acetylglucosaminidase isoform X4"; protein_id "XP_029641947.1"; exon_number "5";
NC_043006.1	Gnomon	CDS	63572059	63572249	.	-	0	gene_id "LOC115216609"; db_xref "GeneID:115216609"; gbkey "CDS"; gene "LOC115216609"; ID ""; gene_name "LOC115216609"; transcript_id "XM_029786087.2"; product "alpha-N-acetylglucosaminidase isoform X4"; protein_id "XP_029641947.1"; exon_number "4";
NC_043006.1	Gnomon	CDS	63574066	63574223	.	-	2	gene_id "LOC115216609"; db_xref "GeneID:115216609"; gbkey "CDS"; gene "LOC115216609"; ID ""; gene_name "LOC115216609"; transcript_id "XM_029786087.2"; product "alpha-N-acetylglucosaminidase isoform X4"; protein_id "XP_029641947.1"; exon_number "3";
NC_043006.1	Gnomon	CDS	63576771	63576810	.	-	0	gene_id "LOC115216609"; db_xref "GeneID:115216609"; gbkey "CDS"; gene "LOC115216609"; ID ""; gene_name "LOC115216609"; transcript_id "XM_029786087.2"; product "alpha-N-acetylglucosaminidase isoform X4"; protein_id "XP_029641947.1"; exon_number "2";
NC_043006.1	Gnomon	CDS	63588848	63588868	.	-	0	gene_id "LOC115216609"; db_xref "GeneID:115216609"; gbkey "CDS"; gene "LOC115216609"; ID ""; gene_name "LOC115216609"; transcript_id "XM_029786087.2"; product "alpha-N-acetylglucosaminidase isoform X4"; protein_id "XP_029641947.1"; exon_number "1";
NC_043006.1	Gnomon	exon	63511912	63512006	.	-	.	gene_id "LOC115216609"; db_xref "GeneID:115216609"; gbkey "mRNA"; gene "LOC115216609"; ID ""; gene_name "LOC115216609"; transcript_id "XM_029786087.2"; product "alpha-N-acetylglucosaminidase, transcript variant X4"; exon_number "22"; model_evidence "Supporting evidence includes similarity to: 5 Proteins, and 100% coverage of the annotated genomic feature by RNAseq alignments, including 23 samples with support for all annotated introns";
NC_043006.1	Gnomon	exon	63513714	63513813	.	-	.	gene_id "LOC115216609"; db_xref "GeneID:115216609"; gbkey "mRNA"; gene "LOC115216609"; ID ""; gene_name "LOC115216609"; transcript_id "XM_029786087.2"; product "alpha-N-acetylglucosaminidase, transcript variant X4"; exon_number "21"; model_evidence "Supporting evidence includes similarity to: 5 Proteins, and 100% coverage of the annotated genomic feature by RNAseq alignments, including 23 samples with support for all annotated introns";
NC_043006.1	Gnomon	exon	63514773	63514830	.	-	.	gene_id "LOC115216609"; db_xref "GeneID:115216609"; gbkey "mRNA"; gene "LOC115216609"; ID ""; gene_name "LOC115216609"; transcript_id "XM_029786087.2"; product "alpha-N-acetylglucosaminidase, transcript variant X4"; exon_number "20"; model_evidence "Supporting evidence includes similarity to: 5 Proteins, and 100% coverage of the annotated genomic feature by RNAseq alignments, including 23 samples with support for all annotated introns";
NC_043006.1	Gnomon	exon	63516514	63516557	.	-	.	gene_id "LOC115216609"; db_xref "GeneID:115216609"; gbkey "mRNA"; gene "LOC115216609"; ID ""; gene_name "LOC115216609"; transcript_id "XM_029786087.2"; product "alpha-N-acetylglucosaminidase, transcript variant X4"; exon_number "19"; model_evidence "Supporting evidence includes similarity to: 5 Proteins, and 100% coverage of the annotated genomic feature by RNAseq alignments, including 23 samples with support for all annotated introns";
NC_043006.1	Gnomon	exon	63517370	63517553	.	-	.	gene_id "LOC115216609"; db_xref "GeneID:115216609"; gbkey "mRNA"; gene "LOC115216609"; ID ""; gene_name "LOC115216609"; transcript_id "XM_029786087.2"; product "alpha-N-acetylglucosaminidase, transcript variant X4"; exon_number "18"; model_evidence "Supporting evidence includes similarity to: 5 Proteins, and 100% coverage of the annotated genomic feature by RNAseq alignments, including 23 samples with support for all annotated introns";
NC_043006.1	Gnomon	exon	63519622	63519726	.	-	.	gene_id "LOC115216609"; db_xref "GeneID:115216609"; gbkey "mRNA"; gene "LOC115216609"; ID ""; gene_name "LOC115216609"; transcript_id "XM_029786087.2"; product "alpha-N-acetylglucosaminidase, transcript variant X4"; exon_number "17"; model_evidence "Supporting evidence includes similarity to: 5 Proteins, and 100% coverage of the annotated genomic feature by RNAseq alignments, including 23 samples with support for all annotated introns";
NC_043006.1	Gnomon	exon	63522711	63522793	.	-	.	gene_id "LOC115216609"; db_xref "GeneID:115216609"; gbkey "mRNA"; gene "LOC115216609"; ID ""; gene_name "LOC115216609"; transcript_id "XM_029786087.2"; product "alpha-N-acetylglucosaminidase, transcript variant X4"; exon_number "16"; model_evidence "Supporting evidence includes similarity to: 5 Proteins, and 100% coverage of the annotated genomic feature by RNAseq alignments, including 23 samples with support for all annotated introns";
NC_043006.1	Gnomon	exon	63544041	63544113	.	-	.	gene_id "LOC115216609"; db_xref "GeneID:115216609"; gbkey "mRNA"; gene "LOC115216609"; ID ""; gene_name "LOC115216609"; transcript_id "XM_029786087.2"; product "alpha-N-acetylglucosaminidase, transcript variant X4"; exon_number "15"; model_evidence "Supporting evidence includes similarity to: 5 Proteins, and 100% coverage of the annotated genomic feature by RNAseq alignments, including 23 samples with support for all annotated introns";
NC_043006.1	Gnomon	exon	63548930	63549078	.	-	.	gene_id "LOC115216609"; db_xref "GeneID:115216609"; gbkey "mRNA"; gene "LOC115216609"; ID ""; gene_name "LOC115216609"; transcript_id "XM_029786087.2"; product "alpha-N-acetylglucosaminidase, transcript variant X4"; exon_number "14"; model_evidence "Supporting evidence includes similarity to: 5 Proteins, and 100% coverage of the annotated genomic feature by RNAseq alignments, including 23 samples with support for all annotated introns";
NC_043006.1	Gnomon	exon	63551525	63551674	.	-	.	gene_id "LOC115216609"; db_xref "GeneID:115216609"; gbkey "mRNA"; gene "LOC115216609"; ID ""; gene_name "LOC115216609"; transcript_id "XM_029786087.2"; product "alpha-N-acetylglucosaminidase, transcript variant X4"; exon_number "13"; model_evidence "Supporting evidence includes similarity to: 5 Proteins, and 100% coverage of the annotated genomic feature by RNAseq alignments, including 23 samples with support for all annotated introns";
NC_043006.1	Gnomon	exon	63555360	63555441	.	-	.	gene_id "LOC115216609"; db_xref "GeneID:115216609"; gbkey "mRNA"; gene "LOC115216609"; ID ""; gene_name "LOC115216609"; transcript_id "XM_029786087.2"; product "alpha-N-acetylglucosaminidase, transcript variant X4"; exon_number "12"; model_evidence "Supporting evidence includes similarity to: 5 Proteins, and 100% coverage of the annotated genomic feature by RNAseq alignments, including 23 samples with support for all annotated introns";
NC_043006.1	Gnomon	exon	63557300	63557374	.	-	.	gene_id "LOC115216609"; db_xref "GeneID:115216609"; gbkey "mRNA"; gene "LOC115216609"; ID ""; gene_name "LOC115216609"; transcript_id "XM_029786087.2"; product "alpha-N-acetylglucosaminidase, transcript variant X4"; exon_number "11"; model_evidence "Supporting evidence includes similarity to: 5 Proteins, and 100% coverage of the annotated genomic feature by RNAseq alignments, including 23 samples with support for all annotated introns";
NC_043006.1	Gnomon	exon	63561314	63561384	.	-	.	gene_id "LOC115216609"; db_xref "GeneID:115216609"; gbkey "mRNA"; gene "LOC115216609"; ID ""; gene_name "LOC115216609"; transcript_id "XM_029786087.2"; product "alpha-N-acetylglucosaminidase, transcript variant X4"; exon_number "10"; model_evidence "Supporting evidence includes similarity to: 5 Proteins, and 100% coverage of the annotated genomic feature by RNAseq alignments, including 23 samples with support for all annotated introns";
NC_043006.1	Gnomon	exon	63564203	63564266	.	-	.	gene_id "LOC115216609"; db_xref "GeneID:115216609"; gbkey "mRNA"; gene "LOC115216609"; ID ""; gene_name "LOC115216609"; transcript_id "XM_029786087.2"; product "alpha-N-acetylglucosaminidase, transcript variant X4"; exon_number "9"; model_evidence "Supporting evidence includes similarity to: 5 Proteins, and 100% coverage of the annotated genomic feature by RNAseq alignments, including 23 samples with support for all annotated introns";
NC_043006.1	Gnomon	exon	63565441	63565506	.	-	.	gene_id "LOC115216609"; db_xref "GeneID:115216609"; gbkey "mRNA"; gene "LOC115216609"; ID ""; gene_name "LOC115216609"; transcript_id "XM_029786087.2"; product "alpha-N-acetylglucosaminidase, transcript variant X4"; exon_number "8"; model_evidence "Supporting evidence includes similarity to: 5 Proteins, and 100% coverage of the annotated genomic feature by RNAseq alignments, including 23 samples with support for all annotated introns";
NC_043006.1	Gnomon	exon	63567284	63567445	.	-	.	gene_id "LOC115216609"; db_xref "GeneID:115216609"; gbkey "mRNA"; gene "LOC115216609"; ID ""; gene_name "LOC115216609"; transcript_id "XM_029786087.2"; product "alpha-N-acetylglucosaminidase, transcript variant X4"; exon_number "7"; model_evidence "Supporting evidence includes similarity to: 5 Proteins, and 100% coverage of the annotated genomic feature by RNAseq alignments, including 23 samples with support for all annotated introns";
NC_043006.1	Gnomon	exon	63569761	63569831	.	-	.	gene_id "LOC115216609"; db_xref "GeneID:115216609"; gbkey "mRNA"; gene "LOC115216609"; ID ""; gene_name "LOC115216609"; transcript_id "XM_029786087.2"; product "alpha-N-acetylglucosaminidase, transcript variant X4"; exon_number "6"; model_evidence "Supporting evidence includes similarity to: 5 Proteins, and 100% coverage of the annotated genomic feature by RNAseq alignments, including 23 samples with support for all annotated introns";
NC_043006.1	Gnomon	exon	63570964	63571111	.	-	.	gene_id "LOC115216609"; db_xref "GeneID:115216609"; gbkey "mRNA"; gene "LOC115216609"; ID ""; gene_name "LOC115216609"; transcript_id "XM_029786087.2"; product "alpha-N-acetylglucosaminidase, transcript variant X4"; exon_number "5"; model_evidence "Supporting evidence includes similarity to: 5 Proteins, and 100% coverage of the annotated genomic feature by RNAseq alignments, including 23 samples with support for all annotated introns";
NC_043006.1	Gnomon	exon	63572059	63572249	.	-	.	gene_id "LOC115216609"; db_xref "GeneID:115216609"; gbkey "mRNA"; gene "LOC115216609"; ID ""; gene_name "LOC115216609"; transcript_id "XM_029786087.2"; product "alpha-N-acetylglucosaminidase, transcript variant X4"; exon_number "4"; model_evidence "Supporting evidence includes similarity to: 5 Proteins, and 100% coverage of the annotated genomic feature by RNAseq alignments, including 23 samples with support for all annotated introns";
NC_043006.1	Gnomon	exon	63574066	63574223	.	-	.	gene_id "LOC115216609"; db_xref "GeneID:115216609"; gbkey "mRNA"; gene "LOC115216609"; ID ""; gene_name "LOC115216609"; transcript_id "XM_029786087.2"; product "alpha-N-acetylglucosaminidase, transcript variant X4"; exon_number "3"; model_evidence "Supporting evidence includes similarity to: 5 Proteins, and 100% coverage of the annotated genomic feature by RNAseq alignments, including 23 samples with support for all annotated introns";
NC_043006.1	Gnomon	exon	63576771	63576810	.	-	.	gene_id "LOC115216609"; db_xref "GeneID:115216609"; gbkey "mRNA"; gene "LOC115216609"; ID ""; gene_name "LOC115216609"; transcript_id "XM_029786087.2"; product "alpha-N-acetylglucosaminidase, transcript variant X4"; exon_number "2"; model_evidence "Supporting evidence includes similarity to: 5 Proteins, and 100% coverage of the annotated genomic feature by RNAseq alignments, including 23 samples with support for all annotated introns";
NC_043006.1	Gnomon	exon	63588848	63589302	.	-	.	gene_id "LOC115216609"; db_xref "GeneID:115216609"; gbkey "mRNA"; gene "LOC115216609"; ID ""; gene_name "LOC115216609"; transcript_id "XM_029786087.2"; product "alpha-N-acetylglucosaminidase, transcript variant X4"; exon_number "1"; model_evidence "Supporting evidence includes similarity to: 5 Proteins, and 100% coverage of the annotated genomic feature by RNAseq alignments, including 23 samples with support for all annotated introns";
NC_043006.1	Gnomon	start_codon	63588866	63588868	.	-	0	gene_id "LOC115216609"; db_xref "GeneID:115216609"; gbkey "CDS"; gene "LOC115216609"; ID ""; gene_name "LOC115216609"; transcript_id "XM_029786087.2"; product "alpha-N-acetylglucosaminidase isoform X4"; protein_id "XP_029641947.1"; exon_number "1";
NC_043006.1	Gnomon	stop_codon	63511921	63511923	.	-	0	gene_id "LOC115216609"; db_xref "GeneID:115216609"; gbkey "CDS"; gene "LOC115216609"; ID ""; gene_name "LOC115216609"; transcript_id "XM_029786087.2"; product "alpha-N-acetylglucosaminidase isoform X4"; protein_id "XP_029641947.1"; exon_number "22";
NC_043006.1	Gnomon	gene	27306963	27335350	.	-	.	gene_id "LOC115216610"; db_xref "GeneID:115216610"; gbkey "Gene"; gene "LOC115216610"; gene_biotype "protein_coding"; ID ""; gene_name "LOC115216610";
NC_043006.1	PBRI~FLAMseq	transcript	27306963	27335350	.	-	.	gene_id "LOC115216610"; ID ""; gene_name "LOC115216610"; transcript_id "FLAMseq_ext~G33240.4"; uniq_trans_id "G33240.4"; three_prime_ext "15240";
NC_043006.1	PBRI~FLAMseq	exon	27322203	27326727	.	-	.	gene_id "LOC115216610"; ID ""; gene_name "LOC115216610"; transcript_id "FLAMseq_ext~G33240.4"; exon_number "2"; uniq_trans_id "G33240.4";
NC_043006.1	PBRI~FLAMseq	exon	27334150	27335350	.	-	.	gene_id "LOC115216610"; ID ""; gene_name "LOC115216610"; transcript_id "FLAMseq_ext~G33240.4"; exon_number "1"; uniq_trans_id "G33240.4";
NC_043006.1	PBRI~FLAMseq	exon	27306963	27326727	.	-	.	gene_id "LOC115216610"; ID ""; gene_name "LOC115216610"; transcript_id "FLAMseq_ext~G33240.4"; exon_number "2"; uniq_trans_id "G33240.4"; three_prime_ext "15240";
NC_043006.1	PBRI	transcript	27322203	27335350	.	-	.	gene_id "LOC115216610"; ID ""; gene_name "LOC115216610"; transcript_id "G33240.4"; uniq_trans_id "G33240.4";
NC_043006.1	PBRI	exon	27322203	27326727	.	-	.	gene_id "LOC115216610"; ID ""; gene_name "LOC115216610"; transcript_id "G33240.4"; exon_number "2"; uniq_trans_id "G33240.4";
NC_043006.1	PBRI	exon	27334150	27335350	.	-	.	gene_id "LOC115216610"; ID ""; gene_name "LOC115216610"; transcript_id "G33240.4"; exon_number "1"; uniq_trans_id "G33240.4";
NC_043006.1	Gnomon	transcript	27323094	27333056	.	-	.	gene_id "LOC115216610"; ID "XM_029786088.2"; gene_name "LOC115216610"; transcript_id "XM_029786088.2";
NC_043006.1	Gnomon	CDS	27324465	27326405	.	-	0	gene_id "LOC115216610"; db_xref "GeneID:115216610"; gbkey "CDS"; gene "LOC115216610"; ID ""; gene_name "LOC115216610"; transcript_id "XM_029786088.2"; product "zinc finger protein 850-like"; protein_id "XP_029641948.1"; exon_number "3";
NC_043006.1	Gnomon	exon	27323094	27326727	.	-	.	gene_id "LOC115216610"; db_xref "GeneID:115216610"; gbkey "mRNA"; gene "LOC115216610"; ID ""; gene_name "LOC115216610"; transcript_id "XM_029786088.2"; product "zinc finger protein 850-like, transcript variant X1"; exon_number "3"; model_evidence "Supporting evidence includes similarity to: 20 Proteins, and 98% coverage of the annotated genomic feature by RNAseq alignments, including 36 samples with support for all annotated introns";
NC_043006.1	Gnomon	exon	27327226	27327330	.	-	.	gene_id "LOC115216610"; db_xref "GeneID:115216610"; gbkey "mRNA"; gene "LOC115216610"; ID ""; gene_name "LOC115216610"; transcript_id "XM_029786088.2"; product "zinc finger protein 850-like, transcript variant X1"; exon_number "2"; model_evidence "Supporting evidence includes similarity to: 20 Proteins, and 98% coverage of the annotated genomic feature by RNAseq alignments, including 36 samples with support for all annotated introns";
NC_043006.1	Gnomon	exon	27332614	27333056	.	-	.	gene_id "LOC115216610"; db_xref "GeneID:115216610"; gbkey "mRNA"; gene "LOC115216610"; ID ""; gene_name "LOC115216610"; transcript_id "XM_029786088.2"; product "zinc finger protein 850-like, transcript variant X1"; exon_number "1"; model_evidence "Supporting evidence includes similarity to: 20 Proteins, and 98% coverage of the annotated genomic feature by RNAseq alignments, including 36 samples with support for all annotated introns";
NC_043006.1	Gnomon	start_codon	27326403	27326405	.	-	0	gene_id "LOC115216610"; db_xref "GeneID:115216610"; gbkey "CDS"; gene "LOC115216610"; ID ""; gene_name "LOC115216610"; transcript_id "XM_029786088.2"; product "zinc finger protein 850-like"; protein_id "XP_029641948.1"; exon_number "3";
NC_043006.1	Gnomon	stop_codon	27324462	27324464	.	-	0	gene_id "LOC115216610"; db_xref "GeneID:115216610"; gbkey "CDS"; gene "LOC115216610"; ID ""; gene_name "LOC115216610"; transcript_id "XM_029786088.2"; product "zinc finger protein 850-like"; protein_id "XP_029641948.1"; exon_number "3";
NC_043006.1	Gnomon	transcript	27323094	27333056	.	-	.	gene_id "LOC115216610"; ID "XM_036506440.1"; gene_name "LOC115216610"; transcript_id "XM_036506440.1";
NC_043006.1	Gnomon	CDS	27324465	27326405	.	-	0	gene_id "LOC115216610"; db_xref "GeneID:115216610"; gbkey "CDS"; gene "LOC115216610"; ID ""; gene_name "LOC115216610"; transcript_id "XM_036506440.1"; product "zinc finger protein 850-like"; protein_id "XP_036362333.1"; exon_number "2";
NC_043006.1	Gnomon	exon	27323094	27326727	.	-	.	gene_id "LOC115216610"; db_xref "GeneID:115216610"; gbkey "mRNA"; gene "LOC115216610"; ID ""; gene_name "LOC115216610"; transcript_id "XM_036506440.1"; product "zinc finger protein 850-like, transcript variant X2"; exon_number "2"; model_evidence "Supporting evidence includes similarity to: 20 Proteins, and 98% coverage of the annotated genomic feature by RNAseq alignments, including 26 samples with support for all annotated introns";
NC_043006.1	Gnomon	exon	27332614	27333056	.	-	.	gene_id "LOC115216610"; db_xref "GeneID:115216610"; gbkey "mRNA"; gene "LOC115216610"; ID ""; gene_name "LOC115216610"; transcript_id "XM_036506440.1"; product "zinc finger protein 850-like, transcript variant X2"; exon_number "1"; model_evidence "Supporting evidence includes similarity to: 20 Proteins, and 98% coverage of the annotated genomic feature by RNAseq alignments, including 26 samples with support for all annotated introns";
NC_043006.1	Gnomon	start_codon	27326403	27326405	.	-	0	gene_id "LOC115216610"; db_xref "GeneID:115216610"; gbkey "CDS"; gene "LOC115216610"; ID ""; gene_name "LOC115216610"; transcript_id "XM_036506440.1"; product "zinc finger protein 850-like"; protein_id "XP_036362333.1"; exon_number "2";
NC_043006.1	Gnomon	stop_codon	27324462	27324464	.	-	0	gene_id "LOC115216610"; db_xref "GeneID:115216610"; gbkey "CDS"; gene "LOC115216610"; ID ""; gene_name "LOC115216610"; transcript_id "XM_036506440.1"; product "zinc finger protein 850-like"; protein_id "XP_036362333.1"; exon_number "2";
NC_043006.1	Gnomon	transcript	27323094	27329235	.	-	.	gene_id "LOC115216610"; ID "XM_036506441.1"; gene_name "LOC115216610"; transcript_id "XM_036506441.1";
NC_043006.1	Gnomon	CDS	27324465	27326405	.	-	0	gene_id "LOC115216610"; db_xref "GeneID:115216610"; gbkey "CDS"; gene "LOC115216610"; ID ""; gene_name "LOC115216610"; transcript_id "XM_036506441.1"; product "zinc finger protein 850-like"; protein_id "XP_036362334.1"; exon_number "3";
NC_043006.1	Gnomon	exon	27323094	27326727	.	-	.	gene_id "LOC115216610"; db_xref "GeneID:115216610"; gbkey "mRNA"; gene "LOC115216610"; ID ""; gene_name "LOC115216610"; transcript_id "XM_036506441.1"; product "zinc finger protein 850-like, transcript variant X3"; exon_number "3"; model_evidence "Supporting evidence includes similarity to: 20 Proteins, and 98% coverage of the annotated genomic feature by RNAseq alignments, including 1 sample with support for all annotated introns";
NC_043006.1	Gnomon	exon	27327226	27327330	.	-	.	gene_id "LOC115216610"; db_xref "GeneID:115216610"; gbkey "mRNA"; gene "LOC115216610"; ID ""; gene_name "LOC115216610"; transcript_id "XM_036506441.1"; product "zinc finger protein 850-like, transcript variant X3"; exon_number "2"; model_evidence "Supporting evidence includes similarity to: 20 Proteins, and 98% coverage of the annotated genomic feature by RNAseq alignments, including 1 sample with support for all annotated introns";
NC_043006.1	Gnomon	exon	27329217	27329235	.	-	.	gene_id "LOC115216610"; db_xref "GeneID:115216610"; gbkey "mRNA"; gene "LOC115216610"; ID ""; gene_name "LOC115216610"; transcript_id "XM_036506441.1"; product "zinc finger protein 850-like, transcript variant X3"; exon_number "1"; model_evidence "Supporting evidence includes similarity to: 20 Proteins, and 98% coverage of the annotated genomic feature by RNAseq alignments, including 1 sample with support for all annotated introns";
NC_043006.1	Gnomon	start_codon	27326403	27326405	.	-	0	gene_id "LOC115216610"; db_xref "GeneID:115216610"; gbkey "CDS"; gene "LOC115216610"; ID ""; gene_name "LOC115216610"; transcript_id "XM_036506441.1"; product "zinc finger protein 850-like"; protein_id "XP_036362334.1"; exon_number "3";
NC_043006.1	Gnomon	stop_codon	27324462	27324464	.	-	0	gene_id "LOC115216610"; db_xref "GeneID:115216610"; gbkey "CDS"; gene "LOC115216610"; ID ""; gene_name "LOC115216610"; transcript_id "XM_036506441.1"; product "zinc finger protein 850-like"; protein_id "XP_036362334.1"; exon_number "3";
NC_043006.1	Gnomon	gene	78196100	78280521	.	-	.	gene_id "LOC115216612"; db_xref "GeneID:115216612"; gbkey "Gene"; gene "LOC115216612"; gene_biotype "protein_coding"; ID ""; gene_name "LOC115216612";
NC_043006.1	Gnomon	transcript	78196100	78280521	.	-	.	gene_id "LOC115216612"; ID "XM_029786089.2"; gene_name "LOC115216612"; transcript_id "XM_029786089.2";
NC_043006.1	Gnomon	CDS	78211940	78212458	.	-	0	gene_id "LOC115216612"; db_xref "GeneID:115216612"; gbkey "CDS"; gene "LOC115216612"; ID ""; gene_name "LOC115216612"; transcript_id "XM_029786089.2"; product "uncharacterized protein LOC115216612"; protein_id "XP_029641949.1"; exon_number "6";
NC_043006.1	Gnomon	CDS	78215153	78215183	.	-	1	gene_id "LOC115216612"; db_xref "GeneID:115216612"; gbkey "CDS"; gene "LOC115216612"; ID ""; gene_name "LOC115216612"; transcript_id "XM_029786089.2"; product "uncharacterized protein LOC115216612"; protein_id "XP_029641949.1"; exon_number "5";
NC_043006.1	Gnomon	CDS	78216831	78216861	.	-	2	gene_id "LOC115216612"; db_xref "GeneID:115216612"; gbkey "CDS"; gene "LOC115216612"; ID ""; gene_name "LOC115216612"; transcript_id "XM_029786089.2"; product "uncharacterized protein LOC115216612"; protein_id "XP_029641949.1"; exon_number "4";
NC_043006.1	Gnomon	CDS	78219651	78219925	.	-	1	gene_id "LOC115216612"; db_xref "GeneID:115216612"; gbkey "CDS"; gene "LOC115216612"; ID ""; gene_name "LOC115216612"; transcript_id "XM_029786089.2"; product "uncharacterized protein LOC115216612"; protein_id "XP_029641949.1"; exon_number "3";
NC_043006.1	Gnomon	CDS	78237063	78237174	.	-	2	gene_id "LOC115216612"; db_xref "GeneID:115216612"; gbkey "CDS"; gene "LOC115216612"; ID ""; gene_name "LOC115216612"; transcript_id "XM_029786089.2"; product "uncharacterized protein LOC115216612"; protein_id "XP_029641949.1"; exon_number "2";
NC_043006.1	Gnomon	CDS	78279963	78280041	.	-	0	gene_id "LOC115216612"; db_xref "GeneID:115216612"; gbkey "CDS"; gene "LOC115216612"; ID ""; gene_name "LOC115216612"; transcript_id "XM_029786089.2"; product "uncharacterized protein LOC115216612"; protein_id "XP_029641949.1"; exon_number "1";
NC_043006.1	Gnomon	exon	78196100	78196112	.	-	.	gene_id "LOC115216612"; db_xref "GeneID:115216612"; gbkey "mRNA"; gene "LOC115216612"; ID ""; gene_name "LOC115216612"; transcript_id "XM_029786089.2"; product "uncharacterized LOC115216612"; exon_number "7"; model_evidence "Supporting evidence includes similarity to: 100% coverage of the annotated genomic feature by RNAseq alignments";
NC_043006.1	Gnomon	exon	78211145	78212458	.	-	.	gene_id "LOC115216612"; db_xref "GeneID:115216612"; gbkey "mRNA"; gene "LOC115216612"; ID ""; gene_name "LOC115216612"; transcript_id "XM_029786089.2"; product "uncharacterized LOC115216612"; exon_number "6"; model_evidence "Supporting evidence includes similarity to: 100% coverage of the annotated genomic feature by RNAseq alignments";
NC_043006.1	Gnomon	exon	78215153	78215183	.	-	.	gene_id "LOC115216612"; db_xref "GeneID:115216612"; gbkey "mRNA"; gene "LOC115216612"; ID ""; gene_name "LOC115216612"; transcript_id "XM_029786089.2"; product "uncharacterized LOC115216612"; exon_number "5"; model_evidence "Supporting evidence includes similarity to: 100% coverage of the annotated genomic feature by RNAseq alignments";
NC_043006.1	Gnomon	exon	78216831	78216861	.	-	.	gene_id "LOC115216612"; db_xref "GeneID:115216612"; gbkey "mRNA"; gene "LOC115216612"; ID ""; gene_name "LOC115216612"; transcript_id "XM_029786089.2"; product "uncharacterized LOC115216612"; exon_number "4"; model_evidence "Supporting evidence includes similarity to: 100% coverage of the annotated genomic feature by RNAseq alignments";
NC_043006.1	Gnomon	exon	78219651	78219925	.	-	.	gene_id "LOC115216612"; db_xref "GeneID:115216612"; gbkey "mRNA"; gene "LOC115216612"; ID ""; gene_name "LOC115216612"; transcript_id "XM_029786089.2"; product "uncharacterized LOC115216612"; exon_number "3"; model_evidence "Supporting evidence includes similarity to: 100% coverage of the annotated genomic feature by RNAseq alignments";
NC_043006.1	Gnomon	exon	78237063	78237174	.	-	.	gene_id "LOC115216612"; db_xref "GeneID:115216612"; gbkey "mRNA"; gene "LOC115216612"; ID ""; gene_name "LOC115216612"; transcript_id "XM_029786089.2"; product "uncharacterized LOC115216612"; exon_number "2"; model_evidence "Supporting evidence includes similarity to: 100% coverage of the annotated genomic feature by RNAseq alignments";
NC_043006.1	Gnomon	exon	78279963	78280521	.	-	.	gene_id "LOC115216612"; db_xref "GeneID:115216612"; gbkey "mRNA"; gene "LOC115216612"; ID ""; gene_name "LOC115216612"; transcript_id "XM_029786089.2"; product "uncharacterized LOC115216612"; exon_number "1"; model_evidence "Supporting evidence includes similarity to: 100% coverage of the annotated genomic feature by RNAseq alignments";
NC_043006.1	Gnomon	start_codon	78280039	78280041	.	-	0	gene_id "LOC115216612"; db_xref "GeneID:115216612"; gbkey "CDS"; gene "LOC115216612"; ID ""; gene_name "LOC115216612"; transcript_id "XM_029786089.2"; product "uncharacterized protein LOC115216612"; protein_id "XP_029641949.1"; exon_number "1";
NC_043006.1	Gnomon	stop_codon	78211937	78211939	.	-	0	gene_id "LOC115216612"; db_xref "GeneID:115216612"; gbkey "CDS"; gene "LOC115216612"; ID ""; gene_name "LOC115216612"; transcript_id "XM_029786089.2"; product "uncharacterized protein LOC115216612"; protein_id "XP_029641949.1"; exon_number "6";
NC_043006.1	Gnomon	gene	63611900	63716637	.	-	.	gene_id "LOC115216613"; db_xref "GeneID:115216613"; gbkey "Gene"; gene "LOC115216613"; gene_biotype "protein_coding"; ID ""; gene_name "LOC115216613";
NC_043006.1	Gnomon~FLAMseq	transcript	63611900	63716637	.	-	.	gene_id "LOC115216613"; ID "XM_029786090.2"; gene_name "LOC115216613"; transcript_id "FLAMseq_ext~XM_029786090.2"; three_prime_ext "28830";
NC_043006.1	Gnomon~FLAMseq	exon	63640730	63641233	.	-	.	gene_id "LOC115216613"; db_xref "GeneID:115216613"; gbkey "mRNA"; gene "LOC115216613"; ID ""; gene_name "LOC115216613"; transcript_id "FLAMseq_ext~XM_029786090.2"; product "reversion-inducing cysteine-rich protein with Kazal motifs-like"; exon_number "21"; model_evidence "Supporting evidence includes similarity to: 3 Proteins, and 100% coverage of the annotated genomic feature by RNAseq alignments, including 22 samples with support for all annotated introns";
NC_043006.1	Gnomon~FLAMseq	exon	63644044	63644252	.	-	.	gene_id "LOC115216613"; db_xref "GeneID:115216613"; gbkey "mRNA"; gene "LOC115216613"; ID ""; gene_name "LOC115216613"; transcript_id "FLAMseq_ext~XM_029786090.2"; product "reversion-inducing cysteine-rich protein with Kazal motifs-like"; exon_number "20"; model_evidence "Supporting evidence includes similarity to: 3 Proteins, and 100% coverage of the annotated genomic feature by RNAseq alignments, including 22 samples with support for all annotated introns";
NC_043006.1	Gnomon~FLAMseq	exon	63646171	63646275	.	-	.	gene_id "LOC115216613"; db_xref "GeneID:115216613"; gbkey "mRNA"; gene "LOC115216613"; ID ""; gene_name "LOC115216613"; transcript_id "FLAMseq_ext~XM_029786090.2"; product "reversion-inducing cysteine-rich protein with Kazal motifs-like"; exon_number "19"; model_evidence "Supporting evidence includes similarity to: 3 Proteins, and 100% coverage of the annotated genomic feature by RNAseq alignments, including 22 samples with support for all annotated introns";
NC_043006.1	Gnomon~FLAMseq	exon	63647992	63648121	.	-	.	gene_id "LOC115216613"; db_xref "GeneID:115216613"; gbkey "mRNA"; gene "LOC115216613"; ID ""; gene_name "LOC115216613"; transcript_id "FLAMseq_ext~XM_029786090.2"; product "reversion-inducing cysteine-rich protein with Kazal motifs-like"; exon_number "18"; model_evidence "Supporting evidence includes similarity to: 3 Proteins, and 100% coverage of the annotated genomic feature by RNAseq alignments, including 22 samples with support for all annotated introns";
NC_043006.1	Gnomon~FLAMseq	exon	63649961	63650085	.	-	.	gene_id "LOC115216613"; db_xref "GeneID:115216613"; gbkey "mRNA"; gene "LOC115216613"; ID ""; gene_name "LOC115216613"; transcript_id "FLAMseq_ext~XM_029786090.2"; product "reversion-inducing cysteine-rich protein with Kazal motifs-like"; exon_number "17"; model_evidence "Supporting evidence includes similarity to: 3 Proteins, and 100% coverage of the annotated genomic feature by RNAseq alignments, including 22 samples with support for all annotated introns";
NC_043006.1	Gnomon~FLAMseq	exon	63650208	63650272	.	-	.	gene_id "LOC115216613"; db_xref "GeneID:115216613"; gbkey "mRNA"; gene "LOC115216613"; ID ""; gene_name "LOC115216613"; transcript_id "FLAMseq_ext~XM_029786090.2"; product "reversion-inducing cysteine-rich protein with Kazal motifs-like"; exon_number "16"; model_evidence "Supporting evidence includes similarity to: 3 Proteins, and 100% coverage of the annotated genomic feature by RNAseq alignments, including 22 samples with support for all annotated introns";
NC_043006.1	Gnomon~FLAMseq	exon	63652523	63652612	.	-	.	gene_id "LOC115216613"; db_xref "GeneID:115216613"; gbkey "mRNA"; gene "LOC115216613"; ID ""; gene_name "LOC115216613"; transcript_id "FLAMseq_ext~XM_029786090.2"; product "reversion-inducing cysteine-rich protein with Kazal motifs-like"; exon_number "15"; model_evidence "Supporting evidence includes similarity to: 3 Proteins, and 100% coverage of the annotated genomic feature by RNAseq alignments, including 22 samples with support for all annotated introns";
NC_043006.1	Gnomon~FLAMseq	exon	63653851	63653932	.	-	.	gene_id "LOC115216613"; db_xref "GeneID:115216613"; gbkey "mRNA"; gene "LOC115216613"; ID ""; gene_name "LOC115216613"; transcript_id "FLAMseq_ext~XM_029786090.2"; product "reversion-inducing cysteine-rich protein with Kazal motifs-like"; exon_number "14"; model_evidence "Supporting evidence includes similarity to: 3 Proteins, and 100% coverage of the annotated genomic feature by RNAseq alignments, including 22 samples with support for all annotated introns";
NC_043006.1	Gnomon~FLAMseq	exon	63655044	63655160	.	-	.	gene_id "LOC115216613"; db_xref "GeneID:115216613"; gbkey "mRNA"; gene "LOC115216613"; ID ""; gene_name "LOC115216613"; transcript_id "FLAMseq_ext~XM_029786090.2"; product "reversion-inducing cysteine-rich protein with Kazal motifs-like"; exon_number "13"; model_evidence "Supporting evidence includes similarity to: 3 Proteins, and 100% coverage of the annotated genomic feature by RNAseq alignments, including 22 samples with support for all annotated introns";
NC_043006.1	Gnomon~FLAMseq	exon	63659581	63659748	.	-	.	gene_id "LOC115216613"; db_xref "GeneID:115216613"; gbkey "mRNA"; gene "LOC115216613"; ID ""; gene_name "LOC115216613"; transcript_id "FLAMseq_ext~XM_029786090.2"; product "reversion-inducing cysteine-rich protein with Kazal motifs-like"; exon_number "12"; model_evidence "Supporting evidence includes similarity to: 3 Proteins, and 100% coverage of the annotated genomic feature by RNAseq alignments, including 22 samples with support for all annotated introns";
NC_043006.1	Gnomon~FLAMseq	exon	63660666	63660806	.	-	.	gene_id "LOC115216613"; db_xref "GeneID:115216613"; gbkey "mRNA"; gene "LOC115216613"; ID ""; gene_name "LOC115216613"; transcript_id "FLAMseq_ext~XM_029786090.2"; product "reversion-inducing cysteine-rich protein with Kazal motifs-like"; exon_number "11"; model_evidence "Supporting evidence includes similarity to: 3 Proteins, and 100% coverage of the annotated genomic feature by RNAseq alignments, including 22 samples with support for all annotated introns";
NC_043006.1	Gnomon~FLAMseq	exon	63664092	63664231	.	-	.	gene_id "LOC115216613"; db_xref "GeneID:115216613"; gbkey "mRNA"; gene "LOC115216613"; ID ""; gene_name "LOC115216613"; transcript_id "FLAMseq_ext~XM_029786090.2"; product "reversion-inducing cysteine-rich protein with Kazal motifs-like"; exon_number "10"; model_evidence "Supporting evidence includes similarity to: 3 Proteins, and 100% coverage of the annotated genomic feature by RNAseq alignments, including 22 samples with support for all annotated introns";
NC_043006.1	Gnomon~FLAMseq	exon	63664992	63665088	.	-	.	gene_id "LOC115216613"; db_xref "GeneID:115216613"; gbkey "mRNA"; gene "LOC115216613"; ID ""; gene_name "LOC115216613"; transcript_id "FLAMseq_ext~XM_029786090.2"; product "reversion-inducing cysteine-rich protein with Kazal motifs-like"; exon_number "9"; model_evidence "Supporting evidence includes similarity to: 3 Proteins, and 100% coverage of the annotated genomic feature by RNAseq alignments, including 22 samples with support for all annotated introns";
NC_043006.1	Gnomon~FLAMseq	exon	63666284	63666460	.	-	.	gene_id "LOC115216613"; db_xref "GeneID:115216613"; gbkey "mRNA"; gene "LOC115216613"; ID ""; gene_name "LOC115216613"; transcript_id "FLAMseq_ext~XM_029786090.2"; product "reversion-inducing cysteine-rich protein with Kazal motifs-like"; exon_number "8"; model_evidence "Supporting evidence includes similarity to: 3 Proteins, and 100% coverage of the annotated genomic feature by RNAseq alignments, including 22 samples with support for all annotated introns";
NC_043006.1	Gnomon~FLAMseq	exon	63666970	63667084	.	-	.	gene_id "LOC115216613"; db_xref "GeneID:115216613"; gbkey "mRNA"; gene "LOC115216613"; ID ""; gene_name "LOC115216613"; transcript_id "FLAMseq_ext~XM_029786090.2"; product "reversion-inducing cysteine-rich protein with Kazal motifs-like"; exon_number "7"; model_evidence "Supporting evidence includes similarity to: 3 Proteins, and 100% coverage of the annotated genomic feature by RNAseq alignments, including 22 samples with support for all annotated introns";
NC_043006.1	Gnomon~FLAMseq	exon	63668818	63668949	.	-	.	gene_id "LOC115216613"; db_xref "GeneID:115216613"; gbkey "mRNA"; gene "LOC115216613"; ID ""; gene_name "LOC115216613"; transcript_id "FLAMseq_ext~XM_029786090.2"; product "reversion-inducing cysteine-rich protein with Kazal motifs-like"; exon_number "6"; model_evidence "Supporting evidence includes similarity to: 3 Proteins, and 100% coverage of the annotated genomic feature by RNAseq alignments, including 22 samples with support for all annotated introns";
NC_043006.1	Gnomon~FLAMseq	exon	63673047	63673177	.	-	.	gene_id "LOC115216613"; db_xref "GeneID:115216613"; gbkey "mRNA"; gene "LOC115216613"; ID ""; gene_name "LOC115216613"; transcript_id "FLAMseq_ext~XM_029786090.2"; product "reversion-inducing cysteine-rich protein with Kazal motifs-like"; exon_number "5"; model_evidence "Supporting evidence includes similarity to: 3 Proteins, and 100% coverage of the annotated genomic feature by RNAseq alignments, including 22 samples with support for all annotated introns";
NC_043006.1	Gnomon~FLAMseq	exon	63682619	63682819	.	-	.	gene_id "LOC115216613"; db_xref "GeneID:115216613"; gbkey "mRNA"; gene "LOC115216613"; ID ""; gene_name "LOC115216613"; transcript_id "FLAMseq_ext~XM_029786090.2"; product "reversion-inducing cysteine-rich protein with Kazal motifs-like"; exon_number "4"; model_evidence "Supporting evidence includes similarity to: 3 Proteins, and 100% coverage of the annotated genomic feature by RNAseq alignments, including 22 samples with support for all annotated introns";
NC_043006.1	Gnomon~FLAMseq	exon	63690573	63690654	.	-	.	gene_id "LOC115216613"; db_xref "GeneID:115216613"; gbkey "mRNA"; gene "LOC115216613"; ID ""; gene_name "LOC115216613"; transcript_id "FLAMseq_ext~XM_029786090.2"; product "reversion-inducing cysteine-rich protein with Kazal motifs-like"; exon_number "3"; model_evidence "Supporting evidence includes similarity to: 3 Proteins, and 100% coverage of the annotated genomic feature by RNAseq alignments, including 22 samples with support for all annotated introns";
NC_043006.1	Gnomon~FLAMseq	exon	63710169	63710251	.	-	.	gene_id "LOC115216613"; db_xref "GeneID:115216613"; gbkey "mRNA"; gene "LOC115216613"; ID ""; gene_name "LOC115216613"; transcript_id "FLAMseq_ext~XM_029786090.2"; product "reversion-inducing cysteine-rich protein with Kazal motifs-like"; exon_number "2"; model_evidence "Supporting evidence includes similarity to: 3 Proteins, and 100% coverage of the annotated genomic feature by RNAseq alignments, including 22 samples with support for all annotated introns";
NC_043006.1	Gnomon~FLAMseq	exon	63716591	63716637	.	-	.	gene_id "LOC115216613"; db_xref "GeneID:115216613"; gbkey "mRNA"; gene "LOC115216613"; ID ""; gene_name "LOC115216613"; transcript_id "FLAMseq_ext~XM_029786090.2"; product "reversion-inducing cysteine-rich protein with Kazal motifs-like"; exon_number "1"; model_evidence "Supporting evidence includes similarity to: 3 Proteins, and 100% coverage of the annotated genomic feature by RNAseq alignments, including 22 samples with support for all annotated introns";
NC_043006.1	Gnomon~FLAMseq	exon	63611900	63641233	.	-	.	gene_id "LOC115216613"; db_xref "GeneID:115216613"; gbkey "mRNA"; gene "LOC115216613"; ID ""; gene_name "LOC115216613"; transcript_id "FLAMseq_ext~XM_029786090.2"; product ""; exon_number "21"; model_evidence "Supporting evidence includes similarity to: 3 Proteins, and 100% coverage of the annotated genomic feature by RNAseq alignments"; three_prime_ext "28830";
NC_043006.1	Gnomon	transcript	63640730	63716637	.	-	.	gene_id "LOC115216613"; ID "XM_029786090.2"; gene_name "LOC115216613"; transcript_id "XM_029786090.2";
NC_043006.1	Gnomon	CDS	63641021	63641233	.	-	0	gene_id "LOC115216613"; db_xref "GeneID:115216613"; gbkey "CDS"; gene "LOC115216613"; ID ""; gene_name "LOC115216613"; transcript_id "XM_029786090.2"; product "reversion-inducing cysteine-rich protein with Kazal motifs-like"; protein_id "XP_029641950.1"; exon_number "21";
NC_043006.1	Gnomon	CDS	63644044	63644252	.	-	2	gene_id "LOC115216613"; db_xref "GeneID:115216613"; gbkey "CDS"; gene "LOC115216613"; ID ""; gene_name "LOC115216613"; transcript_id "XM_029786090.2"; product "reversion-inducing cysteine-rich protein with Kazal motifs-like"; protein_id "XP_029641950.1"; exon_number "20";
NC_043006.1	Gnomon	CDS	63646171	63646275	.	-	2	gene_id "LOC115216613"; db_xref "GeneID:115216613"; gbkey "CDS"; gene "LOC115216613"; ID ""; gene_name "LOC115216613"; transcript_id "XM_029786090.2"; product "reversion-inducing cysteine-rich protein with Kazal motifs-like"; protein_id "XP_029641950.1"; exon_number "19";
NC_043006.1	Gnomon	CDS	63647992	63648121	.	-	0	gene_id "LOC115216613"; db_xref "GeneID:115216613"; gbkey "CDS"; gene "LOC115216613"; ID ""; gene_name "LOC115216613"; transcript_id "XM_029786090.2"; product "reversion-inducing cysteine-rich protein with Kazal motifs-like"; protein_id "XP_029641950.1"; exon_number "18";
NC_043006.1	Gnomon	CDS	63649961	63650085	.	-	2	gene_id "LOC115216613"; db_xref "GeneID:115216613"; gbkey "CDS"; gene "LOC115216613"; ID ""; gene_name "LOC115216613"; transcript_id "XM_029786090.2"; product "reversion-inducing cysteine-rich protein with Kazal motifs-like"; protein_id "XP_029641950.1"; exon_number "17";
NC_043006.1	Gnomon	CDS	63650208	63650272	.	-	1	gene_id "LOC115216613"; db_xref "GeneID:115216613"; gbkey "CDS"; gene "LOC115216613"; ID ""; gene_name "LOC115216613"; transcript_id "XM_029786090.2"; product "reversion-inducing cysteine-rich protein with Kazal motifs-like"; protein_id "XP_029641950.1"; exon_number "16";
NC_043006.1	Gnomon	CDS	63652523	63652612	.	-	1	gene_id "LOC115216613"; db_xref "GeneID:115216613"; gbkey "CDS"; gene "LOC115216613"; ID ""; gene_name "LOC115216613"; transcript_id "XM_029786090.2"; product "reversion-inducing cysteine-rich protein with Kazal motifs-like"; protein_id "XP_029641950.1"; exon_number "15";
NC_043006.1	Gnomon	CDS	63653851	63653932	.	-	2	gene_id "LOC115216613"; db_xref "GeneID:115216613"; gbkey "CDS"; gene "LOC115216613"; ID ""; gene_name "LOC115216613"; transcript_id "XM_029786090.2"; product "reversion-inducing cysteine-rich protein with Kazal motifs-like"; protein_id "XP_029641950.1"; exon_number "14";
NC_043006.1	Gnomon	CDS	63655044	63655160	.	-	2	gene_id "LOC115216613"; db_xref "GeneID:115216613"; gbkey "CDS"; gene "LOC115216613"; ID ""; gene_name "LOC115216613"; transcript_id "XM_029786090.2"; product "reversion-inducing cysteine-rich protein with Kazal motifs-like"; protein_id "XP_029641950.1"; exon_number "13";
NC_043006.1	Gnomon	CDS	63659581	63659748	.	-	2	gene_id "LOC115216613"; db_xref "GeneID:115216613"; gbkey "CDS"; gene "LOC115216613"; ID ""; gene_name "LOC115216613"; transcript_id "XM_029786090.2"; product "reversion-inducing cysteine-rich protein with Kazal motifs-like"; protein_id "XP_029641950.1"; exon_number "12";
NC_043006.1	Gnomon	CDS	63660666	63660806	.	-	2	gene_id "LOC115216613"; db_xref "GeneID:115216613"; gbkey "CDS"; gene "LOC115216613"; ID ""; gene_name "LOC115216613"; transcript_id "XM_029786090.2"; product "reversion-inducing cysteine-rich protein with Kazal motifs-like"; protein_id "XP_029641950.1"; exon_number "11";
NC_043006.1	Gnomon	CDS	63664092	63664231	.	-	1	gene_id "LOC115216613"; db_xref "GeneID:115216613"; gbkey "CDS"; gene "LOC115216613"; ID ""; gene_name "LOC115216613"; transcript_id "XM_029786090.2"; product "reversion-inducing cysteine-rich protein with Kazal motifs-like"; protein_id "XP_029641950.1"; exon_number "10";
NC_043006.1	Gnomon	CDS	63664992	63665088	.	-	2	gene_id "LOC115216613"; db_xref "GeneID:115216613"; gbkey "CDS"; gene "LOC115216613"; ID ""; gene_name "LOC115216613"; transcript_id "XM_029786090.2"; product "reversion-inducing cysteine-rich protein with Kazal motifs-like"; protein_id "XP_029641950.1"; exon_number "9";
NC_043006.1	Gnomon	CDS	63666284	63666460	.	-	2	gene_id "LOC115216613"; db_xref "GeneID:115216613"; gbkey "CDS"; gene "LOC115216613"; ID ""; gene_name "LOC115216613"; transcript_id "XM_029786090.2"; product "reversion-inducing cysteine-rich protein with Kazal motifs-like"; protein_id "XP_029641950.1"; exon_number "8";
NC_043006.1	Gnomon	CDS	63666970	63667084	.	-	0	gene_id "LOC115216613"; db_xref "GeneID:115216613"; gbkey "CDS"; gene "LOC115216613"; ID ""; gene_name "LOC115216613"; transcript_id "XM_029786090.2"; product "reversion-inducing cysteine-rich protein with Kazal motifs-like"; protein_id "XP_029641950.1"; exon_number "7";
NC_043006.1	Gnomon	CDS	63668818	63668949	.	-	0	gene_id "LOC115216613"; db_xref "GeneID:115216613"; gbkey "CDS"; gene "LOC115216613"; ID ""; gene_name "LOC115216613"; transcript_id "XM_029786090.2"; product "reversion-inducing cysteine-rich protein with Kazal motifs-like"; protein_id "XP_029641950.1"; exon_number "6";
NC_043006.1	Gnomon	CDS	63673047	63673177	.	-	2	gene_id "LOC115216613"; db_xref "GeneID:115216613"; gbkey "CDS"; gene "LOC115216613"; ID ""; gene_name "LOC115216613"; transcript_id "XM_029786090.2"; product "reversion-inducing cysteine-rich protein with Kazal motifs-like"; protein_id "XP_029641950.1"; exon_number "5";
NC_043006.1	Gnomon	CDS	63682619	63682819	.	-	2	gene_id "LOC115216613"; db_xref "GeneID:115216613"; gbkey "CDS"; gene "LOC115216613"; ID ""; gene_name "LOC115216613"; transcript_id "XM_029786090.2"; product "reversion-inducing cysteine-rich protein with Kazal motifs-like"; protein_id "XP_029641950.1"; exon_number "4";
NC_043006.1	Gnomon	CDS	63690573	63690654	.	-	0	gene_id "LOC115216613"; db_xref "GeneID:115216613"; gbkey "CDS"; gene "LOC115216613"; ID ""; gene_name "LOC115216613"; transcript_id "XM_029786090.2"; product "reversion-inducing cysteine-rich protein with Kazal motifs-like"; protein_id "XP_029641950.1"; exon_number "3";
NC_043006.1	Gnomon	CDS	63710169	63710251	.	-	2	gene_id "LOC115216613"; db_xref "GeneID:115216613"; gbkey "CDS"; gene "LOC115216613"; ID ""; gene_name "LOC115216613"; transcript_id "XM_029786090.2"; product "reversion-inducing cysteine-rich protein with Kazal motifs-like"; protein_id "XP_029641950.1"; exon_number "2";
NC_043006.1	Gnomon	CDS	63716591	63716597	.	-	0	gene_id "LOC115216613"; db_xref "GeneID:115216613"; gbkey "CDS"; gene "LOC115216613"; ID ""; gene_name "LOC115216613"; transcript_id "XM_029786090.2"; product "reversion-inducing cysteine-rich protein with Kazal motifs-like"; protein_id "XP_029641950.1"; exon_number "1";
NC_043006.1	Gnomon	exon	63640730	63641233	.	-	.	gene_id "LOC115216613"; db_xref "GeneID:115216613"; gbkey "mRNA"; gene "LOC115216613"; ID ""; gene_name "LOC115216613"; transcript_id "XM_029786090.2"; product "reversion-inducing cysteine-rich protein with Kazal motifs-like"; exon_number "21"; model_evidence "Supporting evidence includes similarity to: 3 Proteins, and 100% coverage of the annotated genomic feature by RNAseq alignments, including 22 samples with support for all annotated introns";
NC_043006.1	Gnomon	exon	63644044	63644252	.	-	.	gene_id "LOC115216613"; db_xref "GeneID:115216613"; gbkey "mRNA"; gene "LOC115216613"; ID ""; gene_name "LOC115216613"; transcript_id "XM_029786090.2"; product "reversion-inducing cysteine-rich protein with Kazal motifs-like"; exon_number "20"; model_evidence "Supporting evidence includes similarity to: 3 Proteins, and 100% coverage of the annotated genomic feature by RNAseq alignments, including 22 samples with support for all annotated introns";
NC_043006.1	Gnomon	exon	63646171	63646275	.	-	.	gene_id "LOC115216613"; db_xref "GeneID:115216613"; gbkey "mRNA"; gene "LOC115216613"; ID ""; gene_name "LOC115216613"; transcript_id "XM_029786090.2"; product "reversion-inducing cysteine-rich protein with Kazal motifs-like"; exon_number "19"; model_evidence "Supporting evidence includes similarity to: 3 Proteins, and 100% coverage of the annotated genomic feature by RNAseq alignments, including 22 samples with support for all annotated introns";
NC_043006.1	Gnomon	exon	63647992	63648121	.	-	.	gene_id "LOC115216613"; db_xref "GeneID:115216613"; gbkey "mRNA"; gene "LOC115216613"; ID ""; gene_name "LOC115216613"; transcript_id "XM_029786090.2"; product "reversion-inducing cysteine-rich protein with Kazal motifs-like"; exon_number "18"; model_evidence "Supporting evidence includes similarity to: 3 Proteins, and 100% coverage of the annotated genomic feature by RNAseq alignments, including 22 samples with support for all annotated introns";
NC_043006.1	Gnomon	exon	63649961	63650085	.	-	.	gene_id "LOC115216613"; db_xref "GeneID:115216613"; gbkey "mRNA"; gene "LOC115216613"; ID ""; gene_name "LOC115216613"; transcript_id "XM_029786090.2"; product "reversion-inducing cysteine-rich protein with Kazal motifs-like"; exon_number "17"; model_evidence "Supporting evidence includes similarity to: 3 Proteins, and 100% coverage of the annotated genomic feature by RNAseq alignments, including 22 samples with support for all annotated introns";
NC_043006.1	Gnomon	exon	63650208	63650272	.	-	.	gene_id "LOC115216613"; db_xref "GeneID:115216613"; gbkey "mRNA"; gene "LOC115216613"; ID ""; gene_name "LOC115216613"; transcript_id "XM_029786090.2"; product "reversion-inducing cysteine-rich protein with Kazal motifs-like"; exon_number "16"; model_evidence "Supporting evidence includes similarity to: 3 Proteins, and 100% coverage of the annotated genomic feature by RNAseq alignments, including 22 samples with support for all annotated introns";
NC_043006.1	Gnomon	exon	63652523	63652612	.	-	.	gene_id "LOC115216613"; db_xref "GeneID:115216613"; gbkey "mRNA"; gene "LOC115216613"; ID ""; gene_name "LOC115216613"; transcript_id "XM_029786090.2"; product "reversion-inducing cysteine-rich protein with Kazal motifs-like"; exon_number "15"; model_evidence "Supporting evidence includes similarity to: 3 Proteins, and 100% coverage of the annotated genomic feature by RNAseq alignments, including 22 samples with support for all annotated introns";
NC_043006.1	Gnomon	exon	63653851	63653932	.	-	.	gene_id "LOC115216613"; db_xref "GeneID:115216613"; gbkey "mRNA"; gene "LOC115216613"; ID ""; gene_name "LOC115216613"; transcript_id "XM_029786090.2"; product "reversion-inducing cysteine-rich protein with Kazal motifs-like"; exon_number "14"; model_evidence "Supporting evidence includes similarity to: 3 Proteins, and 100% coverage of the annotated genomic feature by RNAseq alignments, including 22 samples with support for all annotated introns";
NC_043006.1	Gnomon	exon	63655044	63655160	.	-	.	gene_id "LOC115216613"; db_xref "GeneID:115216613"; gbkey "mRNA"; gene "LOC115216613"; ID ""; gene_name "LOC115216613"; transcript_id "XM_029786090.2"; product "reversion-inducing cysteine-rich protein with Kazal motifs-like"; exon_number "13"; model_evidence "Supporting evidence includes similarity to: 3 Proteins, and 100% coverage of the annotated genomic feature by RNAseq alignments, including 22 samples with support for all annotated introns";
NC_043006.1	Gnomon	exon	63659581	63659748	.	-	.	gene_id "LOC115216613"; db_xref "GeneID:115216613"; gbkey "mRNA"; gene "LOC115216613"; ID ""; gene_name "LOC115216613"; transcript_id "XM_029786090.2"; product "reversion-inducing cysteine-rich protein with Kazal motifs-like"; exon_number "12"; model_evidence "Supporting evidence includes similarity to: 3 Proteins, and 100% coverage of the annotated genomic feature by RNAseq alignments, including 22 samples with support for all annotated introns";
NC_043006.1	Gnomon	exon	63660666	63660806	.	-	.	gene_id "LOC115216613"; db_xref "GeneID:115216613"; gbkey "mRNA"; gene "LOC115216613"; ID ""; gene_name "LOC115216613"; transcript_id "XM_029786090.2"; product "reversion-inducing cysteine-rich protein with Kazal motifs-like"; exon_number "11"; model_evidence "Supporting evidence includes similarity to: 3 Proteins, and 100% coverage of the annotated genomic feature by RNAseq alignments, including 22 samples with support for all annotated introns";
NC_043006.1	Gnomon	exon	63664092	63664231	.	-	.	gene_id "LOC115216613"; db_xref "GeneID:115216613"; gbkey "mRNA"; gene "LOC115216613"; ID ""; gene_name "LOC115216613"; transcript_id "XM_029786090.2"; product "reversion-inducing cysteine-rich protein with Kazal motifs-like"; exon_number "10"; model_evidence "Supporting evidence includes similarity to: 3 Proteins, and 100% coverage of the annotated genomic feature by RNAseq alignments, including 22 samples with support for all annotated introns";
NC_043006.1	Gnomon	exon	63664992	63665088	.	-	.	gene_id "LOC115216613"; db_xref "GeneID:115216613"; gbkey "mRNA"; gene "LOC115216613"; ID ""; gene_name "LOC115216613"; transcript_id "XM_029786090.2"; product "reversion-inducing cysteine-rich protein with Kazal motifs-like"; exon_number "9"; model_evidence "Supporting evidence includes similarity to: 3 Proteins, and 100% coverage of the annotated genomic feature by RNAseq alignments, including 22 samples with support for all annotated introns";
NC_043006.1	Gnomon	exon	63666284	63666460	.	-	.	gene_id "LOC115216613"; db_xref "GeneID:115216613"; gbkey "mRNA"; gene "LOC115216613"; ID ""; gene_name "LOC115216613"; transcript_id "XM_029786090.2"; product "reversion-inducing cysteine-rich protein with Kazal motifs-like"; exon_number "8"; model_evidence "Supporting evidence includes similarity to: 3 Proteins, and 100% coverage of the annotated genomic feature by RNAseq alignments, including 22 samples with support for all annotated introns";
NC_043006.1	Gnomon	exon	63666970	63667084	.	-	.	gene_id "LOC115216613"; db_xref "GeneID:115216613"; gbkey "mRNA"; gene "LOC115216613"; ID ""; gene_name "LOC115216613"; transcript_id "XM_029786090.2"; product "reversion-inducing cysteine-rich protein with Kazal motifs-like"; exon_number "7"; model_evidence "Supporting evidence includes similarity to: 3 Proteins, and 100% coverage of the annotated genomic feature by RNAseq alignments, including 22 samples with support for all annotated introns";
NC_043006.1	Gnomon	exon	63668818	63668949	.	-	.	gene_id "LOC115216613"; db_xref "GeneID:115216613"; gbkey "mRNA"; gene "LOC115216613"; ID ""; gene_name "LOC115216613"; transcript_id "XM_029786090.2"; product "reversion-inducing cysteine-rich protein with Kazal motifs-like"; exon_number "6"; model_evidence "Supporting evidence includes similarity to: 3 Proteins, and 100% coverage of the annotated genomic feature by RNAseq alignments, including 22 samples with support for all annotated introns";
NC_043006.1	Gnomon	exon	63673047	63673177	.	-	.	gene_id "LOC115216613"; db_xref "GeneID:115216613"; gbkey "mRNA"; gene "LOC115216613"; ID ""; gene_name "LOC115216613"; transcript_id "XM_029786090.2"; product "reversion-inducing cysteine-rich protein with Kazal motifs-like"; exon_number "5"; model_evidence "Supporting evidence includes similarity to: 3 Proteins, and 100% coverage of the annotated genomic feature by RNAseq alignments, including 22 samples with support for all annotated introns";
NC_043006.1	Gnomon	exon	63682619	63682819	.	-	.	gene_id "LOC115216613"; db_xref "GeneID:115216613"; gbkey "mRNA"; gene "LOC115216613"; ID ""; gene_name "LOC115216613"; transcript_id "XM_029786090.2"; product "reversion-inducing cysteine-rich protein with Kazal motifs-like"; exon_number "4"; model_evidence "Supporting evidence includes similarity to: 3 Proteins, and 100% coverage of the annotated genomic feature by RNAseq alignments, including 22 samples with support for all annotated introns";
NC_043006.1	Gnomon	exon	63690573	63690654	.	-	.	gene_id "LOC115216613"; db_xref "GeneID:115216613"; gbkey "mRNA"; gene "LOC115216613"; ID ""; gene_name "LOC115216613"; transcript_id "XM_029786090.2"; product "reversion-inducing cysteine-rich protein with Kazal motifs-like"; exon_number "3"; model_evidence "Supporting evidence includes similarity to: 3 Proteins, and 100% coverage of the annotated genomic feature by RNAseq alignments, including 22 samples with support for all annotated introns";
NC_043006.1	Gnomon	exon	63710169	63710251	.	-	.	gene_id "LOC115216613"; db_xref "GeneID:115216613"; gbkey "mRNA"; gene "LOC115216613"; ID ""; gene_name "LOC115216613"; transcript_id "XM_029786090.2"; product "reversion-inducing cysteine-rich protein with Kazal motifs-like"; exon_number "2"; model_evidence "Supporting evidence includes similarity to: 3 Proteins, and 100% coverage of the annotated genomic feature by RNAseq alignments, including 22 samples with support for all annotated introns";
NC_043006.1	Gnomon	exon	63716591	63716637	.	-	.	gene_id "LOC115216613"; db_xref "GeneID:115216613"; gbkey "mRNA"; gene "LOC115216613"; ID ""; gene_name "LOC115216613"; transcript_id "XM_029786090.2"; product "reversion-inducing cysteine-rich protein with Kazal motifs-like"; exon_number "1"; model_evidence "Supporting evidence includes similarity to: 3 Proteins, and 100% coverage of the annotated genomic feature by RNAseq alignments, including 22 samples with support for all annotated introns";
NC_043006.1	Gnomon	start_codon	63716595	63716597	.	-	0	gene_id "LOC115216613"; db_xref "GeneID:115216613"; gbkey "CDS"; gene "LOC115216613"; ID ""; gene_name "LOC115216613"; transcript_id "XM_029786090.2"; product "reversion-inducing cysteine-rich protein with Kazal motifs-like"; protein_id "XP_029641950.1"; exon_number "1";
NC_043006.1	Gnomon	stop_codon	63641018	63641020	.	-	0	gene_id "LOC115216613"; db_xref "GeneID:115216613"; gbkey "CDS"; gene "LOC115216613"; ID ""; gene_name "LOC115216613"; transcript_id "XM_029786090.2"; product "reversion-inducing cysteine-rich protein with Kazal motifs-like"; protein_id "XP_029641950.1"; exon_number "21";
NC_043006.1	Gnomon	gene	58780084	59079123	.	-	.	gene_id "LOC115216614"; db_xref "GeneID:115216614"; gbkey "Gene"; gene "LOC115216614"; gene_biotype "protein_coding"; ID ""; gene_name "LOC115216614";
NC_043006.1	Gnomon~Covext	transcript	58780084	59079123	.	-	.	gene_id "LOC115216614"; ID "XM_029786091.2"; gene_name "LOC115216614"; transcript_id "Covext~XM_029786091.2";
NC_043006.1	Covext	exon	58780128	58781314	.	-	.	gene_id "LOC115216614"; db_xref "GeneID:115216614"; gbkey "mRNA"; gene "LOC115216614"; ID ""; gene_name "LOC115216614"; transcript_id "Covext~XM_029786091.2"; product "voltage-dependent calcium channel gamma-5 subunit-like, transcript variant X1"; exon_number "5"; model_evidence "Supporting evidence includes similarity to: 3 Proteins, and 100% coverage of the annotated genomic feature by RNAseq alignments, including 15 samples with support for all annotated introns";
NC_043006.1	Covext	exon	58797423	58797557	.	-	.	gene_id "LOC115216614"; db_xref "GeneID:115216614"; gbkey "mRNA"; gene "LOC115216614"; ID ""; gene_name "LOC115216614"; transcript_id "Covext~XM_029786091.2"; product "voltage-dependent calcium channel gamma-5 subunit-like, transcript variant X1"; exon_number "4"; model_evidence "Supporting evidence includes similarity to: 3 Proteins, and 100% coverage of the annotated genomic feature by RNAseq alignments, including 15 samples with support for all annotated introns";
NC_043006.1	Covext	exon	58802110	58802211	.	-	.	gene_id "LOC115216614"; db_xref "GeneID:115216614"; gbkey "mRNA"; gene "LOC115216614"; ID ""; gene_name "LOC115216614"; transcript_id "Covext~XM_029786091.2"; product "voltage-dependent calcium channel gamma-5 subunit-like, transcript variant X1"; exon_number "3"; model_evidence "Supporting evidence includes similarity to: 3 Proteins, and 100% coverage of the annotated genomic feature by RNAseq alignments, including 15 samples with support for all annotated introns";
NC_043006.1	Covext	exon	58948878	58948892	.	-	.	gene_id "LOC115216614"; db_xref "GeneID:115216614"; gbkey "mRNA"; gene "LOC115216614"; ID ""; gene_name "LOC115216614"; transcript_id "Covext~XM_029786091.2"; product "voltage-dependent calcium channel gamma-5 subunit-like, transcript variant X1"; exon_number "2"; model_evidence "Supporting evidence includes similarity to: 3 Proteins, and 100% coverage of the annotated genomic feature by RNAseq alignments, including 15 samples with support for all annotated introns";
NC_043006.1	Covext	exon	59078014	59079123	.	-	.	gene_id "LOC115216614"; db_xref "GeneID:115216614"; gbkey "mRNA"; gene "LOC115216614"; ID ""; gene_name "LOC115216614"; transcript_id "Covext~XM_029786091.2"; product "voltage-dependent calcium channel gamma-5 subunit-like, transcript variant X1"; exon_number "1"; model_evidence "Supporting evidence includes similarity to: 3 Proteins, and 100% coverage of the annotated genomic feature by RNAseq alignments, including 15 samples with support for all annotated introns";
NC_043006.1	Covext	exon	58780084	58781314	.	-	.	gene_id "LOC115216614"; db_xref "GeneID:115216614"; gbkey "mRNA"; gene "LOC115216614"; ID ""; gene_name "LOC115216614"; transcript_id "Covext~XM_029786091.2"; product "voltage-dependent calcium channel gamma-5 subunit-like, transcript variant X1"; exon_number "5"; model_evidence "Supporting evidence includes similarity to: 3 Proteins, and 100% coverage of the annotated genomic feature by RNAseq alignments, including 15 samples with support for all annotated introns"; three_prime_ext "44";
NC_043006.1	Gnomon	transcript	58780128	59079123	.	-	.	gene_id "LOC115216614"; ID "XM_029786091.2"; gene_name "LOC115216614"; transcript_id "XM_029786091.2";
NC_043006.1	Gnomon	CDS	58781010	58781314	.	-	2	gene_id "LOC115216614"; db_xref "GeneID:115216614"; gbkey "CDS"; gene "LOC115216614"; ID ""; gene_name "LOC115216614"; transcript_id "XM_029786091.2"; product "voltage-dependent calcium channel gamma-5 subunit-like isoform X1"; protein_id "XP_029641951.1"; exon_number "5";
NC_043006.1	Gnomon	CDS	58797423	58797557	.	-	2	gene_id "LOC115216614"; db_xref "GeneID:115216614"; gbkey "CDS"; gene "LOC115216614"; ID ""; gene_name "LOC115216614"; transcript_id "XM_029786091.2"; product "voltage-dependent calcium channel gamma-5 subunit-like isoform X1"; protein_id "XP_029641951.1"; exon_number "4";
NC_043006.1	Gnomon	CDS	58802110	58802211	.	-	2	gene_id "LOC115216614"; db_xref "GeneID:115216614"; gbkey "CDS"; gene "LOC115216614"; ID ""; gene_name "LOC115216614"; transcript_id "XM_029786091.2"; product "voltage-dependent calcium channel gamma-5 subunit-like isoform X1"; protein_id "XP_029641951.1"; exon_number "3";
NC_043006.1	Gnomon	CDS	58948878	58948892	.	-	2	gene_id "LOC115216614"; db_xref "GeneID:115216614"; gbkey "CDS"; gene "LOC115216614"; ID ""; gene_name "LOC115216614"; transcript_id "XM_029786091.2"; product "voltage-dependent calcium channel gamma-5 subunit-like isoform X1"; protein_id "XP_029641951.1"; exon_number "2";
NC_043006.1	Gnomon	CDS	59078014	59078218	.	-	0	gene_id "LOC115216614"; db_xref "GeneID:115216614"; gbkey "CDS"; gene "LOC115216614"; ID ""; gene_name "LOC115216614"; transcript_id "XM_029786091.2"; product "voltage-dependent calcium channel gamma-5 subunit-like isoform X1"; protein_id "XP_029641951.1"; exon_number "1";
NC_043006.1	Gnomon	exon	58780128	58781314	.	-	.	gene_id "LOC115216614"; db_xref "GeneID:115216614"; gbkey "mRNA"; gene "LOC115216614"; ID ""; gene_name "LOC115216614"; transcript_id "XM_029786091.2"; product "voltage-dependent calcium channel gamma-5 subunit-like, transcript variant X1"; exon_number "5"; model_evidence "Supporting evidence includes similarity to: 3 Proteins, and 100% coverage of the annotated genomic feature by RNAseq alignments, including 15 samples with support for all annotated introns";
NC_043006.1	Gnomon	exon	58797423	58797557	.	-	.	gene_id "LOC115216614"; db_xref "GeneID:115216614"; gbkey "mRNA"; gene "LOC115216614"; ID ""; gene_name "LOC115216614"; transcript_id "XM_029786091.2"; product "voltage-dependent calcium channel gamma-5 subunit-like, transcript variant X1"; exon_number "4"; model_evidence "Supporting evidence includes similarity to: 3 Proteins, and 100% coverage of the annotated genomic feature by RNAseq alignments, including 15 samples with support for all annotated introns";
NC_043006.1	Gnomon	exon	58802110	58802211	.	-	.	gene_id "LOC115216614"; db_xref "GeneID:115216614"; gbkey "mRNA"; gene "LOC115216614"; ID ""; gene_name "LOC115216614"; transcript_id "XM_029786091.2"; product "voltage-dependent calcium channel gamma-5 subunit-like, transcript variant X1"; exon_number "3"; model_evidence "Supporting evidence includes similarity to: 3 Proteins, and 100% coverage of the annotated genomic feature by RNAseq alignments, including 15 samples with support for all annotated introns";
NC_043006.1	Gnomon	exon	58948878	58948892	.	-	.	gene_id "LOC115216614"; db_xref "GeneID:115216614"; gbkey "mRNA"; gene "LOC115216614"; ID ""; gene_name "LOC115216614"; transcript_id "XM_029786091.2"; product "voltage-dependent calcium channel gamma-5 subunit-like, transcript variant X1"; exon_number "2"; model_evidence "Supporting evidence includes similarity to: 3 Proteins, and 100% coverage of the annotated genomic feature by RNAseq alignments, including 15 samples with support for all annotated introns";
NC_043006.1	Gnomon	exon	59078014	59079123	.	-	.	gene_id "LOC115216614"; db_xref "GeneID:115216614"; gbkey "mRNA"; gene "LOC115216614"; ID ""; gene_name "LOC115216614"; transcript_id "XM_029786091.2"; product "voltage-dependent calcium channel gamma-5 subunit-like, transcript variant X1"; exon_number "1"; model_evidence "Supporting evidence includes similarity to: 3 Proteins, and 100% coverage of the annotated genomic feature by RNAseq alignments, including 15 samples with support for all annotated introns";
NC_043006.1	Gnomon	start_codon	59078216	59078218	.	-	0	gene_id "LOC115216614"; db_xref "GeneID:115216614"; gbkey "CDS"; gene "LOC115216614"; ID ""; gene_name "LOC115216614"; transcript_id "XM_029786091.2"; product "voltage-dependent calcium channel gamma-5 subunit-like isoform X1"; protein_id "XP_029641951.1"; exon_number "1";
NC_043006.1	Gnomon	stop_codon	58781007	58781009	.	-	0	gene_id "LOC115216614"; db_xref "GeneID:115216614"; gbkey "CDS"; gene "LOC115216614"; ID ""; gene_name "LOC115216614"; transcript_id "XM_029786091.2"; product "voltage-dependent calcium channel gamma-5 subunit-like isoform X1"; protein_id "XP_029641951.1"; exon_number "5";
NC_043006.1	Gnomon	transcript	58780128	59079123	.	-	.	gene_id "LOC115216614"; ID "XM_029786093.2"; gene_name "LOC115216614"; transcript_id "XM_029786093.2";
NC_043006.1	Gnomon	CDS	58781010	58781314	.	-	2	gene_id "LOC115216614"; db_xref "GeneID:115216614"; gbkey "CDS"; gene "LOC115216614"; ID ""; gene_name "LOC115216614"; transcript_id "XM_029786093.2"; product "voltage-dependent calcium channel gamma-5 subunit-like isoform X2"; protein_id "XP_029641953.1"; exon_number "4";
NC_043006.1	Gnomon	CDS	58797423	58797557	.	-	2	gene_id "LOC115216614"; db_xref "GeneID:115216614"; gbkey "CDS"; gene "LOC115216614"; ID ""; gene_name "LOC115216614"; transcript_id "XM_029786093.2"; product "voltage-dependent calcium channel gamma-5 subunit-like isoform X2"; protein_id "XP_029641953.1"; exon_number "3";
NC_043006.1	Gnomon	CDS	58802110	58802211	.	-	2	gene_id "LOC115216614"; db_xref "GeneID:115216614"; gbkey "CDS"; gene "LOC115216614"; ID ""; gene_name "LOC115216614"; transcript_id "XM_029786093.2"; product "voltage-dependent calcium channel gamma-5 subunit-like isoform X2"; protein_id "XP_029641953.1"; exon_number "2";
NC_043006.1	Gnomon	CDS	59078014	59078218	.	-	0	gene_id "LOC115216614"; db_xref "GeneID:115216614"; gbkey "CDS"; gene "LOC115216614"; ID ""; gene_name "LOC115216614"; transcript_id "XM_029786093.2"; product "voltage-dependent calcium channel gamma-5 subunit-like isoform X2"; protein_id "XP_029641953.1"; exon_number "1";
NC_043006.1	Gnomon	exon	58780128	58781314	.	-	.	gene_id "LOC115216614"; db_xref "GeneID:115216614"; gbkey "mRNA"; gene "LOC115216614"; ID ""; gene_name "LOC115216614"; transcript_id "XM_029786093.2"; product "voltage-dependent calcium channel gamma-5 subunit-like, transcript variant X2"; exon_number "4"; model_evidence "Supporting evidence includes similarity to: 3 Proteins, and 100% coverage of the annotated genomic feature by RNAseq alignments, including 15 samples with support for all annotated introns";
NC_043006.1	Gnomon	exon	58797423	58797557	.	-	.	gene_id "LOC115216614"; db_xref "GeneID:115216614"; gbkey "mRNA"; gene "LOC115216614"; ID ""; gene_name "LOC115216614"; transcript_id "XM_029786093.2"; product "voltage-dependent calcium channel gamma-5 subunit-like, transcript variant X2"; exon_number "3"; model_evidence "Supporting evidence includes similarity to: 3 Proteins, and 100% coverage of the annotated genomic feature by RNAseq alignments, including 15 samples with support for all annotated introns";
NC_043006.1	Gnomon	exon	58802110	58802211	.	-	.	gene_id "LOC115216614"; db_xref "GeneID:115216614"; gbkey "mRNA"; gene "LOC115216614"; ID ""; gene_name "LOC115216614"; transcript_id "XM_029786093.2"; product "voltage-dependent calcium channel gamma-5 subunit-like, transcript variant X2"; exon_number "2"; model_evidence "Supporting evidence includes similarity to: 3 Proteins, and 100% coverage of the annotated genomic feature by RNAseq alignments, including 15 samples with support for all annotated introns";
NC_043006.1	Gnomon	exon	59078014	59079123	.	-	.	gene_id "LOC115216614"; db_xref "GeneID:115216614"; gbkey "mRNA"; gene "LOC115216614"; ID ""; gene_name "LOC115216614"; transcript_id "XM_029786093.2"; product "voltage-dependent calcium channel gamma-5 subunit-like, transcript variant X2"; exon_number "1"; model_evidence "Supporting evidence includes similarity to: 3 Proteins, and 100% coverage of the annotated genomic feature by RNAseq alignments, including 15 samples with support for all annotated introns";
NC_043006.1	Gnomon	start_codon	59078216	59078218	.	-	0	gene_id "LOC115216614"; db_xref "GeneID:115216614"; gbkey "CDS"; gene "LOC115216614"; ID ""; gene_name "LOC115216614"; transcript_id "XM_029786093.2"; product "voltage-dependent calcium channel gamma-5 subunit-like isoform X2"; protein_id "XP_029641953.1"; exon_number "1";
NC_043006.1	Gnomon	stop_codon	58781007	58781009	.	-	0	gene_id "LOC115216614"; db_xref "GeneID:115216614"; gbkey "CDS"; gene "LOC115216614"; ID ""; gene_name "LOC115216614"; transcript_id "XM_029786093.2"; product "voltage-dependent calcium channel gamma-5 subunit-like isoform X2"; protein_id "XP_029641953.1"; exon_number "4";
NC_043006.1	Gnomon	gene	27353874	27395711	.	+	.	gene_id "LOC115216615"; db_xref "GeneID:115216615"; gbkey "Gene"; gene "LOC115216615"; gene_biotype "protein_coding"; ID ""; gene_name "LOC115216615";
NC_043006.1	PBRI~FLAMseq	transcript	27383624	27395711	.	+	.	gene_id "LOC115216615"; ID ""; gene_name "LOC115216615"; transcript_id "FLAMseq_ext~G33246.2"; uniq_trans_id "G33246.2"; three_prime_ext "6787";
NC_043006.1	PBRI~FLAMseq	exon	27383624	27383767	.	+	.	gene_id "LOC115216615"; ID ""; gene_name "LOC115216615"; transcript_id "FLAMseq_ext~G33246.2"; exon_number "1"; uniq_trans_id "G33246.2";
NC_043006.1	PBRI~FLAMseq	exon	27385606	27385745	.	+	.	gene_id "LOC115216615"; ID ""; gene_name "LOC115216615"; transcript_id "FLAMseq_ext~G33246.2"; exon_number "2"; uniq_trans_id "G33246.2";
NC_043006.1	PBRI~FLAMseq	exon	27386916	27388924	.	+	.	gene_id "LOC115216615"; ID ""; gene_name "LOC115216615"; transcript_id "FLAMseq_ext~G33246.2"; exon_number "3"; uniq_trans_id "G33246.2";
NC_043006.1	PBRI~FLAMseq	exon	27386916	27395711	.	+	.	gene_id "LOC115216615"; ID ""; gene_name "LOC115216615"; transcript_id "FLAMseq_ext~G33246.2"; exon_number "3"; uniq_trans_id "G33246.2"; three_prime_ext "6787";
NC_043006.1	PBRI	transcript	27353911	27361269	.	+	.	gene_id "LOC115216615"; ID ""; gene_name "LOC115216615"; transcript_id "G33244.2"; uniq_trans_id "G33244.2";
NC_043006.1	PBRI	exon	27353911	27354047	.	+	.	gene_id "LOC115216615"; ID ""; gene_name "LOC115216615"; transcript_id "G33244.2"; exon_number "1"; uniq_trans_id "G33244.2";
NC_043006.1	PBRI	exon	27359190	27360748	.	+	.	gene_id "LOC115216615"; ID ""; gene_name "LOC115216615"; transcript_id "G33244.2"; exon_number "2"; uniq_trans_id "G33244.2";
NC_043006.1	PBRI	exon	27360810	27361269	.	+	.	gene_id "LOC115216615"; ID ""; gene_name "LOC115216615"; transcript_id "G33244.2"; exon_number "3"; uniq_trans_id "G33244.2";
NC_043006.1	PBRI	transcript	27353921	27361264	.	+	.	gene_id "LOC115216615"; ID ""; gene_name "LOC115216615"; transcript_id "G33244.3"; uniq_trans_id "G33244.3";
NC_043006.1	PBRI	exon	27353921	27354047	.	+	.	gene_id "LOC115216615"; ID ""; gene_name "LOC115216615"; transcript_id "G33244.3"; exon_number "1"; uniq_trans_id "G33244.3";
NC_043006.1	PBRI	exon	27359190	27361264	.	+	.	gene_id "LOC115216615"; ID ""; gene_name "LOC115216615"; transcript_id "G33244.3"; exon_number "2"; uniq_trans_id "G33244.3";
NC_043006.1	PBRI	transcript	27383624	27388924	.	+	.	gene_id "LOC115216615"; ID ""; gene_name "LOC115216615"; transcript_id "G33246.2"; uniq_trans_id "G33246.2";
NC_043006.1	PBRI	exon	27383624	27383767	.	+	.	gene_id "LOC115216615"; ID ""; gene_name "LOC115216615"; transcript_id "G33246.2"; exon_number "1"; uniq_trans_id "G33246.2";
NC_043006.1	PBRI	exon	27385606	27385745	.	+	.	gene_id "LOC115216615"; ID ""; gene_name "LOC115216615"; transcript_id "G33246.2"; exon_number "2"; uniq_trans_id "G33246.2";
NC_043006.1	PBRI	exon	27386916	27388924	.	+	.	gene_id "LOC115216615"; ID ""; gene_name "LOC115216615"; transcript_id "G33246.2"; exon_number "3"; uniq_trans_id "G33246.2";
NC_043006.1	Gnomon	transcript	27383618	27388862	.	+	.	gene_id "LOC115216615"; ID "XM_029786094.2"; gene_name "LOC115216615"; transcript_id "XM_029786094.2";
NC_043006.1	Gnomon	CDS	27387364	27388728	.	+	0	gene_id "LOC115216615"; db_xref "GeneID:115216615"; gbkey "CDS"; gene "LOC115216615"; ID ""; gene_name "LOC115216615"; transcript_id "XM_029786094.2"; product "zinc finger protein 665-like isoform X1"; protein_id "XP_029641954.1"; exon_number "2";
NC_043006.1	Gnomon	exon	27383618	27383767	.	+	.	gene_id "LOC115216615"; db_xref "GeneID:115216615"; gbkey "mRNA"; gene "LOC115216615"; ID ""; gene_name "LOC115216615"; transcript_id "XM_029786094.2"; product "zinc finger protein 665-like, transcript variant X1"; exon_number "1"; model_evidence "Supporting evidence includes similarity to: 2 Proteins, and 94% coverage of the annotated genomic feature by RNAseq alignments, including 20 samples with support for all annotated introns";
NC_043006.1	Gnomon	exon	27386916	27388862	.	+	.	gene_id "LOC115216615"; db_xref "GeneID:115216615"; gbkey "mRNA"; gene "LOC115216615"; ID ""; gene_name "LOC115216615"; transcript_id "XM_029786094.2"; product "zinc finger protein 665-like, transcript variant X1"; exon_number "2"; model_evidence "Supporting evidence includes similarity to: 2 Proteins, and 94% coverage of the annotated genomic feature by RNAseq alignments, including 20 samples with support for all annotated introns";
NC_043006.1	Gnomon	start_codon	27387364	27387366	.	+	0	gene_id "LOC115216615"; db_xref "GeneID:115216615"; gbkey "CDS"; gene "LOC115216615"; ID ""; gene_name "LOC115216615"; transcript_id "XM_029786094.2"; product "zinc finger protein 665-like isoform X1"; protein_id "XP_029641954.1"; exon_number "2";
NC_043006.1	Gnomon	stop_codon	27388729	27388731	.	+	0	gene_id "LOC115216615"; db_xref "GeneID:115216615"; gbkey "CDS"; gene "LOC115216615"; ID ""; gene_name "LOC115216615"; transcript_id "XM_029786094.2"; product "zinc finger protein 665-like isoform X1"; protein_id "XP_029641954.1"; exon_number "2";
NC_043006.1	Gnomon	transcript	27353874	27388862	.	+	.	gene_id "LOC115216615"; ID "XM_029786095.2"; gene_name "LOC115216615"; transcript_id "XM_029786095.2";
NC_043006.1	Gnomon	CDS	27359550	27359949	.	+	0	gene_id "LOC115216615"; db_xref "GeneID:115216615"; gbkey "CDS"; gene "LOC115216615"; ID ""; gene_name "LOC115216615"; transcript_id "XM_029786095.2"; product "zinc finger protein 665-like isoform X2"; protein_id "XP_029641955.1"; exon_number "2";
NC_043006.1	Gnomon	CDS	27387680	27388728	.	+	2	gene_id "LOC115216615"; db_xref "GeneID:115216615"; gbkey "CDS"; gene "LOC115216615"; ID ""; gene_name "LOC115216615"; transcript_id "XM_029786095.2"; product "zinc finger protein 665-like isoform X2"; protein_id "XP_029641955.1"; exon_number "3";
NC_043006.1	Gnomon	exon	27353874	27354047	.	+	.	gene_id "LOC115216615"; db_xref "GeneID:115216615"; gbkey "mRNA"; gene "LOC115216615"; ID ""; gene_name "LOC115216615"; transcript_id "XM_029786095.2"; product "zinc finger protein 665-like, transcript variant X3"; exon_number "1"; model_evidence "Supporting evidence includes similarity to: 7 Proteins, and 92% coverage of the annotated genomic feature by RNAseq alignments";
NC_043006.1	Gnomon	exon	27359190	27359949	.	+	.	gene_id "LOC115216615"; db_xref "GeneID:115216615"; gbkey "mRNA"; gene "LOC115216615"; ID ""; gene_name "LOC115216615"; transcript_id "XM_029786095.2"; product "zinc finger protein 665-like, transcript variant X3"; exon_number "2"; model_evidence "Supporting evidence includes similarity to: 7 Proteins, and 92% coverage of the annotated genomic feature by RNAseq alignments";
NC_043006.1	Gnomon	exon	27387680	27388862	.	+	.	gene_id "LOC115216615"; db_xref "GeneID:115216615"; gbkey "mRNA"; gene "LOC115216615"; ID ""; gene_name "LOC115216615"; transcript_id "XM_029786095.2"; product "zinc finger protein 665-like, transcript variant X3"; exon_number "3"; model_evidence "Supporting evidence includes similarity to: 7 Proteins, and 92% coverage of the annotated genomic feature by RNAseq alignments";
NC_043006.1	Gnomon	start_codon	27359550	27359552	.	+	0	gene_id "LOC115216615"; db_xref "GeneID:115216615"; gbkey "CDS"; gene "LOC115216615"; ID ""; gene_name "LOC115216615"; transcript_id "XM_029786095.2"; product "zinc finger protein 665-like isoform X2"; protein_id "XP_029641955.1"; exon_number "2";
NC_043006.1	Gnomon	stop_codon	27388729	27388731	.	+	0	gene_id "LOC115216615"; db_xref "GeneID:115216615"; gbkey "CDS"; gene "LOC115216615"; ID ""; gene_name "LOC115216615"; transcript_id "XM_029786095.2"; product "zinc finger protein 665-like isoform X2"; protein_id "XP_029641955.1"; exon_number "3";
NC_043006.1	Gnomon	transcript	27383618	27388862	.	+	.	gene_id "LOC115216615"; ID "XM_036506443.1"; gene_name "LOC115216615"; transcript_id "XM_036506443.1";
NC_043006.1	Gnomon	CDS	27387364	27388728	.	+	0	gene_id "LOC115216615"; db_xref "GeneID:115216615"; gbkey "CDS"; gene "LOC115216615"; ID ""; gene_name "LOC115216615"; transcript_id "XM_036506443.1"; product "zinc finger protein 665-like isoform X1"; protein_id "XP_036362336.1"; exon_number "2";
NC_043006.1	Gnomon	exon	27383618	27383804	.	+	.	gene_id "LOC115216615"; db_xref "GeneID:115216615"; gbkey "mRNA"; gene "LOC115216615"; ID ""; gene_name "LOC115216615"; transcript_id "XM_036506443.1"; product "zinc finger protein 665-like, transcript variant X2"; exon_number "1"; model_evidence "Supporting evidence includes similarity to: 2 Proteins, and 94% coverage of the annotated genomic feature by RNAseq alignments, including 13 samples with support for all annotated introns";
NC_043006.1	Gnomon	exon	27386916	27388862	.	+	.	gene_id "LOC115216615"; db_xref "GeneID:115216615"; gbkey "mRNA"; gene "LOC115216615"; ID ""; gene_name "LOC115216615"; transcript_id "XM_036506443.1"; product "zinc finger protein 665-like, transcript variant X2"; exon_number "2"; model_evidence "Supporting evidence includes similarity to: 2 Proteins, and 94% coverage of the annotated genomic feature by RNAseq alignments, including 13 samples with support for all annotated introns";
NC_043006.1	Gnomon	start_codon	27387364	27387366	.	+	0	gene_id "LOC115216615"; db_xref "GeneID:115216615"; gbkey "CDS"; gene "LOC115216615"; ID ""; gene_name "LOC115216615"; transcript_id "XM_036506443.1"; product "zinc finger protein 665-like isoform X1"; protein_id "XP_036362336.1"; exon_number "2";
NC_043006.1	Gnomon	stop_codon	27388729	27388731	.	+	0	gene_id "LOC115216615"; db_xref "GeneID:115216615"; gbkey "CDS"; gene "LOC115216615"; ID ""; gene_name "LOC115216615"; transcript_id "XM_036506443.1"; product "zinc finger protein 665-like isoform X1"; protein_id "XP_036362336.1"; exon_number "2";
NC_043006.1	Gnomon	gene	63884672	63917838	.	+	.	gene_id "LOC115216616"; db_xref "GeneID:115216616"; gbkey "Gene"; gene "LOC115216616"; gene_biotype "protein_coding"; ID ""; gene_name "LOC115216616";
NC_043006.1	Gnomon~FLAMseq	transcript	63884672	63917838	.	+	.	gene_id "LOC115216616"; ID "XM_029786096.2"; gene_name "LOC115216616"; transcript_id "FLAMseq_ext~XM_029786096.2"; three_prime_ext "31819";
NC_043006.1	Gnomon~FLAMseq	exon	63884672	63886019	.	+	.	gene_id "LOC115216616"; db_xref "GeneID:115216616"; gbkey "mRNA"; gene "LOC115216616"; ID ""; gene_name "LOC115216616"; transcript_id "FLAMseq_ext~XM_029786096.2"; product "histone H2A"; exon_number "1"; model_evidence "Supporting evidence includes similarity to: 43 Proteins, and 100% coverage of the annotated genomic feature by RNAseq alignments";
NC_043006.1	Gnomon~FLAMseq	exon	63884672	63917838	.	+	.	gene_id "LOC115216616"; db_xref "GeneID:115216616"; gbkey "mRNA"; gene "LOC115216616"; ID ""; gene_name "LOC115216616"; transcript_id "FLAMseq_ext~XM_029786096.2"; product ""; exon_number "1"; model_evidence "Supporting evidence includes similarity to: 43 Proteins"; three_prime_ext "31819";
NC_043006.1	Gnomon	transcript	63884672	63886019	.	+	.	gene_id "LOC115216616"; ID "XM_029786096.2"; gene_name "LOC115216616"; transcript_id "XM_029786096.2";
NC_043006.1	Gnomon	CDS	63884726	63885100	.	+	0	gene_id "LOC115216616"; db_xref "GeneID:115216616"; gbkey "CDS"; gene "LOC115216616"; ID ""; gene_name "LOC115216616"; transcript_id "XM_029786096.2"; product "histone H2A"; protein_id "XP_029641956.1"; exon_number "1";
NC_043006.1	Gnomon	exon	63884672	63886019	.	+	.	gene_id "LOC115216616"; db_xref "GeneID:115216616"; gbkey "mRNA"; gene "LOC115216616"; ID ""; gene_name "LOC115216616"; transcript_id "XM_029786096.2"; product "histone H2A"; exon_number "1"; model_evidence "Supporting evidence includes similarity to: 43 Proteins, and 100% coverage of the annotated genomic feature by RNAseq alignments";
NC_043006.1	Gnomon	start_codon	63884726	63884728	.	+	0	gene_id "LOC115216616"; db_xref "GeneID:115216616"; gbkey "CDS"; gene "LOC115216616"; ID ""; gene_name "LOC115216616"; transcript_id "XM_029786096.2"; product "histone H2A"; protein_id "XP_029641956.1"; exon_number "1";
NC_043006.1	Gnomon	stop_codon	63885101	63885103	.	+	0	gene_id "LOC115216616"; db_xref "GeneID:115216616"; gbkey "CDS"; gene "LOC115216616"; ID ""; gene_name "LOC115216616"; transcript_id "XM_029786096.2"; product "histone H2A"; protein_id "XP_029641956.1"; exon_number "1";
NC_043006.1	Gnomon	gene	27612111	27767210	.	-	.	gene_id "LOC115216617"; db_xref "GeneID:115216617"; gbkey "Gene"; gene "LOC115216617"; gene_biotype "protein_coding"; ID ""; gene_name "LOC115216617";
NC_043006.1	PBRI	transcript	27612111	27651883	.	-	.	gene_id "LOC115216617"; ID ""; gene_name "LOC115216617"; transcript_id "G33259.3"; uniq_trans_id "G33259.3";
NC_043006.1	PBRI	exon	27612111	27619041	.	-	.	gene_id "LOC115216617"; ID ""; gene_name "LOC115216617"; transcript_id "G33259.3"; exon_number "9"; uniq_trans_id "G33259.3";
NC_043006.1	PBRI	exon	27619946	27620117	.	-	.	gene_id "LOC115216617"; ID ""; gene_name "LOC115216617"; transcript_id "G33259.3"; exon_number "8"; uniq_trans_id "G33259.3";
NC_043006.1	PBRI	exon	27621648	27621768	.	-	.	gene_id "LOC115216617"; ID ""; gene_name "LOC115216617"; transcript_id "G33259.3"; exon_number "7"; uniq_trans_id "G33259.3";
NC_043006.1	PBRI	exon	27629488	27629532	.	-	.	gene_id "LOC115216617"; ID ""; gene_name "LOC115216617"; transcript_id "G33259.3"; exon_number "6"; uniq_trans_id "G33259.3";
NC_043006.1	PBRI	exon	27635987	27636109	.	-	.	gene_id "LOC115216617"; ID ""; gene_name "LOC115216617"; transcript_id "G33259.3"; exon_number "5"; uniq_trans_id "G33259.3";
NC_043006.1	PBRI	exon	27647814	27647915	.	-	.	gene_id "LOC115216617"; ID ""; gene_name "LOC115216617"; transcript_id "G33259.3"; exon_number "4"; uniq_trans_id "G33259.3";
NC_043006.1	PBRI	exon	27649697	27649767	.	-	.	gene_id "LOC115216617"; ID ""; gene_name "LOC115216617"; transcript_id "G33259.3"; exon_number "3"; uniq_trans_id "G33259.3";
NC_043006.1	PBRI	exon	27650953	27651104	.	-	.	gene_id "LOC115216617"; ID ""; gene_name "LOC115216617"; transcript_id "G33259.3"; exon_number "2"; uniq_trans_id "G33259.3";
NC_043006.1	PBRI	exon	27651765	27651883	.	-	.	gene_id "LOC115216617"; ID ""; gene_name "LOC115216617"; transcript_id "G33259.3"; exon_number "1"; uniq_trans_id "G33259.3";
NC_043006.1	PBRI	transcript	27618380	27766827	.	-	.	gene_id "LOC115216617"; ID ""; gene_name "LOC115216617"; transcript_id "G33259.46"; uniq_trans_id "G33259.46";
NC_043006.1	PBRI	exon	27618380	27619041	.	-	.	gene_id "LOC115216617"; ID ""; gene_name "LOC115216617"; transcript_id "G33259.46"; exon_number "22"; uniq_trans_id "G33259.46";
NC_043006.1	PBRI	exon	27619946	27620117	.	-	.	gene_id "LOC115216617"; ID ""; gene_name "LOC115216617"; transcript_id "G33259.46"; exon_number "21"; uniq_trans_id "G33259.46";
NC_043006.1	PBRI	exon	27621648	27621768	.	-	.	gene_id "LOC115216617"; ID ""; gene_name "LOC115216617"; transcript_id "G33259.46"; exon_number "20"; uniq_trans_id "G33259.46";
NC_043006.1	PBRI	exon	27635987	27636109	.	-	.	gene_id "LOC115216617"; ID ""; gene_name "LOC115216617"; transcript_id "G33259.46"; exon_number "19"; uniq_trans_id "G33259.46";
NC_043006.1	PBRI	exon	27647814	27647915	.	-	.	gene_id "LOC115216617"; ID ""; gene_name "LOC115216617"; transcript_id "G33259.46"; exon_number "18"; uniq_trans_id "G33259.46";
NC_043006.1	PBRI	exon	27649697	27649767	.	-	.	gene_id "LOC115216617"; ID ""; gene_name "LOC115216617"; transcript_id "G33259.46"; exon_number "17"; uniq_trans_id "G33259.46";
NC_043006.1	PBRI	exon	27650953	27651104	.	-	.	gene_id "LOC115216617"; ID ""; gene_name "LOC115216617"; transcript_id "G33259.46"; exon_number "16"; uniq_trans_id "G33259.46";
NC_043006.1	PBRI	exon	27651765	27651883	.	-	.	gene_id "LOC115216617"; ID ""; gene_name "LOC115216617"; transcript_id "G33259.46"; exon_number "15"; uniq_trans_id "G33259.46";
NC_043006.1	PBRI	exon	27653591	27653663	.	-	.	gene_id "LOC115216617"; ID ""; gene_name "LOC115216617"; transcript_id "G33259.46"; exon_number "14"; uniq_trans_id "G33259.46";
NC_043006.1	PBRI	exon	27654808	27654950	.	-	.	gene_id "LOC115216617"; ID ""; gene_name "LOC115216617"; transcript_id "G33259.46"; exon_number "13"; uniq_trans_id "G33259.46";
NC_043006.1	PBRI	exon	27658040	27658179	.	-	.	gene_id "LOC115216617"; ID ""; gene_name "LOC115216617"; transcript_id "G33259.46"; exon_number "12"; uniq_trans_id "G33259.46";
NC_043006.1	PBRI	exon	27662418	27662568	.	-	.	gene_id "LOC115216617"; ID ""; gene_name "LOC115216617"; transcript_id "G33259.46"; exon_number "11"; uniq_trans_id "G33259.46";
NC_043006.1	PBRI	exon	27663910	27664122	.	-	.	gene_id "LOC115216617"; ID ""; gene_name "LOC115216617"; transcript_id "G33259.46"; exon_number "10"; uniq_trans_id "G33259.46";
NC_043006.1	PBRI	exon	27664223	27664316	.	-	.	gene_id "LOC115216617"; ID ""; gene_name "LOC115216617"; transcript_id "G33259.46"; exon_number "9"; uniq_trans_id "G33259.46";
NC_043006.1	PBRI	exon	27668033	27668115	.	-	.	gene_id "LOC115216617"; ID ""; gene_name "LOC115216617"; transcript_id "G33259.46"; exon_number "8"; uniq_trans_id "G33259.46";
NC_043006.1	PBRI	exon	27670156	27670282	.	-	.	gene_id "LOC115216617"; ID ""; gene_name "LOC115216617"; transcript_id "G33259.46"; exon_number "7"; uniq_trans_id "G33259.46";
NC_043006.1	PBRI	exon	27689455	27689540	.	-	.	gene_id "LOC115216617"; ID ""; gene_name "LOC115216617"; transcript_id "G33259.46"; exon_number "6"; uniq_trans_id "G33259.46";
NC_043006.1	PBRI	exon	27717255	27717383	.	-	.	gene_id "LOC115216617"; ID ""; gene_name "LOC115216617"; transcript_id "G33259.46"; exon_number "5"; uniq_trans_id "G33259.46";
NC_043006.1	PBRI	exon	27721264	27721361	.	-	.	gene_id "LOC115216617"; ID ""; gene_name "LOC115216617"; transcript_id "G33259.46"; exon_number "4"; uniq_trans_id "G33259.46";
NC_043006.1	PBRI	exon	27726811	27726889	.	-	.	gene_id "LOC115216617"; ID ""; gene_name "LOC115216617"; transcript_id "G33259.46"; exon_number "3"; uniq_trans_id "G33259.46";
NC_043006.1	PBRI	exon	27740321	27740490	.	-	.	gene_id "LOC115216617"; ID ""; gene_name "LOC115216617"; transcript_id "G33259.46"; exon_number "2"; uniq_trans_id "G33259.46";
NC_043006.1	PBRI	exon	27766806	27766827	.	-	.	gene_id "LOC115216617"; ID ""; gene_name "LOC115216617"; transcript_id "G33259.46"; exon_number "1"; uniq_trans_id "G33259.46";
NC_043006.1	PBRI	transcript	27715512	27767141	.	-	.	gene_id "LOC115216617"; ID ""; gene_name "LOC115216617"; transcript_id "G33259.70"; uniq_trans_id "G33259.70";
NC_043006.1	PBRI	exon	27715512	27721361	.	-	.	gene_id "LOC115216617"; ID ""; gene_name "LOC115216617"; transcript_id "G33259.70"; exon_number "4"; uniq_trans_id "G33259.70";
NC_043006.1	PBRI	exon	27726811	27726889	.	-	.	gene_id "LOC115216617"; ID ""; gene_name "LOC115216617"; transcript_id "G33259.70"; exon_number "3"; uniq_trans_id "G33259.70";
NC_043006.1	PBRI	exon	27740321	27740490	.	-	.	gene_id "LOC115216617"; ID ""; gene_name "LOC115216617"; transcript_id "G33259.70"; exon_number "2"; uniq_trans_id "G33259.70";
NC_043006.1	PBRI	exon	27766806	27767141	.	-	.	gene_id "LOC115216617"; ID ""; gene_name "LOC115216617"; transcript_id "G33259.70"; exon_number "1"; uniq_trans_id "G33259.70";
NC_043006.1	PBRI	transcript	27715517	27767162	.	-	.	gene_id "LOC115216617"; ID ""; gene_name "LOC115216617"; transcript_id "G33259.71"; uniq_trans_id "G33259.71";
NC_043006.1	PBRI	exon	27715517	27717383	.	-	.	gene_id "LOC115216617"; ID ""; gene_name "LOC115216617"; transcript_id "G33259.71"; exon_number "5"; uniq_trans_id "G33259.71";
NC_043006.1	PBRI	exon	27721264	27721361	.	-	.	gene_id "LOC115216617"; ID ""; gene_name "LOC115216617"; transcript_id "G33259.71"; exon_number "4"; uniq_trans_id "G33259.71";
NC_043006.1	PBRI	exon	27726811	27726889	.	-	.	gene_id "LOC115216617"; ID ""; gene_name "LOC115216617"; transcript_id "G33259.71"; exon_number "3"; uniq_trans_id "G33259.71";
NC_043006.1	PBRI	exon	27740321	27740490	.	-	.	gene_id "LOC115216617"; ID ""; gene_name "LOC115216617"; transcript_id "G33259.71"; exon_number "2"; uniq_trans_id "G33259.71";
NC_043006.1	PBRI	exon	27766806	27767162	.	-	.	gene_id "LOC115216617"; ID ""; gene_name "LOC115216617"; transcript_id "G33259.71"; exon_number "1"; uniq_trans_id "G33259.71";
NC_043006.1	Gnomon	transcript	27613573	27767208	.	-	.	gene_id "LOC115216617"; ID "XM_029786097.2"; gene_name "LOC115216617"; transcript_id "XM_029786097.2";
NC_043006.1	Gnomon	CDS	27618951	27619041	.	-	1	gene_id "LOC115216617"; db_xref "GeneID:115216617"; gbkey "CDS"; gene "LOC115216617"; ID ""; gene_name "LOC115216617"; transcript_id "XM_029786097.2"; product "V-type proton ATPase 116 kDa subunit a1 isoform X4"; protein_id "XP_029641957.1"; exon_number "23";
NC_043006.1	Gnomon	CDS	27619946	27620117	.	-	2	gene_id "LOC115216617"; db_xref "GeneID:115216617"; gbkey "CDS"; gene "LOC115216617"; ID ""; gene_name "LOC115216617"; transcript_id "XM_029786097.2"; product "V-type proton ATPase 116 kDa subunit a1 isoform X4"; protein_id "XP_029641957.1"; exon_number "22";
NC_043006.1	Gnomon	CDS	27621648	27621768	.	-	0	gene_id "LOC115216617"; db_xref "GeneID:115216617"; gbkey "CDS"; gene "LOC115216617"; ID ""; gene_name "LOC115216617"; transcript_id "XM_029786097.2"; product "V-type proton ATPase 116 kDa subunit a1 isoform X4"; protein_id "XP_029641957.1"; exon_number "21";
NC_043006.1	Gnomon	CDS	27629488	27629532	.	-	0	gene_id "LOC115216617"; db_xref "GeneID:115216617"; gbkey "CDS"; gene "LOC115216617"; ID ""; gene_name "LOC115216617"; transcript_id "XM_029786097.2"; product "V-type proton ATPase 116 kDa subunit a1 isoform X4"; protein_id "XP_029641957.1"; exon_number "20";
NC_043006.1	Gnomon	CDS	27635987	27636109	.	-	0	gene_id "LOC115216617"; db_xref "GeneID:115216617"; gbkey "CDS"; gene "LOC115216617"; ID ""; gene_name "LOC115216617"; transcript_id "XM_029786097.2"; product "V-type proton ATPase 116 kDa subunit a1 isoform X4"; protein_id "XP_029641957.1"; exon_number "19";
NC_043006.1	Gnomon	CDS	27647814	27647915	.	-	0	gene_id "LOC115216617"; db_xref "GeneID:115216617"; gbkey "CDS"; gene "LOC115216617"; ID ""; gene_name "LOC115216617"; transcript_id "XM_029786097.2"; product "V-type proton ATPase 116 kDa subunit a1 isoform X4"; protein_id "XP_029641957.1"; exon_number "18";
NC_043006.1	Gnomon	CDS	27649697	27649767	.	-	2	gene_id "LOC115216617"; db_xref "GeneID:115216617"; gbkey "CDS"; gene "LOC115216617"; ID ""; gene_name "LOC115216617"; transcript_id "XM_029786097.2"; product "V-type proton ATPase 116 kDa subunit a1 isoform X4"; protein_id "XP_029641957.1"; exon_number "17";
NC_043006.1	Gnomon	CDS	27650953	27651104	.	-	1	gene_id "LOC115216617"; db_xref "GeneID:115216617"; gbkey "CDS"; gene "LOC115216617"; ID ""; gene_name "LOC115216617"; transcript_id "XM_029786097.2"; product "V-type proton ATPase 116 kDa subunit a1 isoform X4"; protein_id "XP_029641957.1"; exon_number "16";
NC_043006.1	Gnomon	CDS	27651765	27651883	.	-	0	gene_id "LOC115216617"; db_xref "GeneID:115216617"; gbkey "CDS"; gene "LOC115216617"; ID ""; gene_name "LOC115216617"; transcript_id "XM_029786097.2"; product "V-type proton ATPase 116 kDa subunit a1 isoform X4"; protein_id "XP_029641957.1"; exon_number "15";
NC_043006.1	Gnomon	CDS	27653591	27653663	.	-	1	gene_id "LOC115216617"; db_xref "GeneID:115216617"; gbkey "CDS"; gene "LOC115216617"; ID ""; gene_name "LOC115216617"; transcript_id "XM_029786097.2"; product "V-type proton ATPase 116 kDa subunit a1 isoform X4"; protein_id "XP_029641957.1"; exon_number "14";
NC_043006.1	Gnomon	CDS	27654808	27654950	.	-	0	gene_id "LOC115216617"; db_xref "GeneID:115216617"; gbkey "CDS"; gene "LOC115216617"; ID ""; gene_name "LOC115216617"; transcript_id "XM_029786097.2"; product "V-type proton ATPase 116 kDa subunit a1 isoform X4"; protein_id "XP_029641957.1"; exon_number "13";
NC_043006.1	Gnomon	CDS	27658040	27658179	.	-	2	gene_id "LOC115216617"; db_xref "GeneID:115216617"; gbkey "CDS"; gene "LOC115216617"; ID ""; gene_name "LOC115216617"; transcript_id "XM_029786097.2"; product "V-type proton ATPase 116 kDa subunit a1 isoform X4"; protein_id "XP_029641957.1"; exon_number "12";
NC_043006.1	Gnomon	CDS	27662418	27662568	.	-	0	gene_id "LOC115216617"; db_xref "GeneID:115216617"; gbkey "CDS"; gene "LOC115216617"; ID ""; gene_name "LOC115216617"; transcript_id "XM_029786097.2"; product "V-type proton ATPase 116 kDa subunit a1 isoform X4"; protein_id "XP_029641957.1"; exon_number "11";
NC_043006.1	Gnomon	CDS	27663910	27664122	.	-	0	gene_id "LOC115216617"; db_xref "GeneID:115216617"; gbkey "CDS"; gene "LOC115216617"; ID ""; gene_name "LOC115216617"; transcript_id "XM_029786097.2"; product "V-type proton ATPase 116 kDa subunit a1 isoform X4"; protein_id "XP_029641957.1"; exon_number "10";
NC_043006.1	Gnomon	CDS	27664223	27664316	.	-	1	gene_id "LOC115216617"; db_xref "GeneID:115216617"; gbkey "CDS"; gene "LOC115216617"; ID ""; gene_name "LOC115216617"; transcript_id "XM_029786097.2"; product "V-type proton ATPase 116 kDa subunit a1 isoform X4"; protein_id "XP_029641957.1"; exon_number "9";
NC_043006.1	Gnomon	CDS	27668033	27668115	.	-	0	gene_id "LOC115216617"; db_xref "GeneID:115216617"; gbkey "CDS"; gene "LOC115216617"; ID ""; gene_name "LOC115216617"; transcript_id "XM_029786097.2"; product "V-type proton ATPase 116 kDa subunit a1 isoform X4"; protein_id "XP_029641957.1"; exon_number "8";
NC_043006.1	Gnomon	CDS	27670156	27670282	.	-	1	gene_id "LOC115216617"; db_xref "GeneID:115216617"; gbkey "CDS"; gene "LOC115216617"; ID ""; gene_name "LOC115216617"; transcript_id "XM_029786097.2"; product "V-type proton ATPase 116 kDa subunit a1 isoform X4"; protein_id "XP_029641957.1"; exon_number "7";
NC_043006.1	Gnomon	CDS	27705064	27705173	.	-	0	gene_id "LOC115216617"; db_xref "GeneID:115216617"; gbkey "CDS"; gene "LOC115216617"; ID ""; gene_name "LOC115216617"; transcript_id "XM_029786097.2"; product "V-type proton ATPase 116 kDa subunit a1 isoform X4"; protein_id "XP_029641957.1"; exon_number "6";
NC_043006.1	Gnomon	CDS	27717255	27717383	.	-	0	gene_id "LOC115216617"; db_xref "GeneID:115216617"; gbkey "CDS"; gene "LOC115216617"; ID ""; gene_name "LOC115216617"; transcript_id "XM_029786097.2"; product "V-type proton ATPase 116 kDa subunit a1 isoform X4"; protein_id "XP_029641957.1"; exon_number "5";
NC_043006.1	Gnomon	CDS	27721264	27721361	.	-	2	gene_id "LOC115216617"; db_xref "GeneID:115216617"; gbkey "CDS"; gene "LOC115216617"; ID ""; gene_name "LOC115216617"; transcript_id "XM_029786097.2"; product "V-type proton ATPase 116 kDa subunit a1 isoform X4"; protein_id "XP_029641957.1"; exon_number "4";
NC_043006.1	Gnomon	CDS	27726811	27726889	.	-	0	gene_id "LOC115216617"; db_xref "GeneID:115216617"; gbkey "CDS"; gene "LOC115216617"; ID ""; gene_name "LOC115216617"; transcript_id "XM_029786097.2"; product "V-type proton ATPase 116 kDa subunit a1 isoform X4"; protein_id "XP_029641957.1"; exon_number "3";
NC_043006.1	Gnomon	CDS	27740321	27740437	.	-	0	gene_id "LOC115216617"; db_xref "GeneID:115216617"; gbkey "CDS"; gene "LOC115216617"; ID ""; gene_name "LOC115216617"; transcript_id "XM_029786097.2"; product "V-type proton ATPase 116 kDa subunit a1 isoform X4"; protein_id "XP_029641957.1"; exon_number "2";
NC_043006.1	Gnomon	exon	27613573	27619041	.	-	.	gene_id "LOC115216617"; db_xref "GeneID:115216617"; gbkey "mRNA"; gene "LOC115216617"; ID ""; gene_name "LOC115216617"; transcript_id "XM_029786097.2"; product "V-type proton ATPase 116 kDa subunit a1, transcript variant X4"; exon_number "23"; model_evidence "Supporting evidence includes similarity to: 4 Proteins, and 100% coverage of the annotated genomic feature by RNAseq alignments, including 29 samples with support for all annotated introns";
NC_043006.1	Gnomon	exon	27619946	27620117	.	-	.	gene_id "LOC115216617"; db_xref "GeneID:115216617"; gbkey "mRNA"; gene "LOC115216617"; ID ""; gene_name "LOC115216617"; transcript_id "XM_029786097.2"; product "V-type proton ATPase 116 kDa subunit a1, transcript variant X4"; exon_number "22"; model_evidence "Supporting evidence includes similarity to: 4 Proteins, and 100% coverage of the annotated genomic feature by RNAseq alignments, including 29 samples with support for all annotated introns";
NC_043006.1	Gnomon	exon	27621648	27621768	.	-	.	gene_id "LOC115216617"; db_xref "GeneID:115216617"; gbkey "mRNA"; gene "LOC115216617"; ID ""; gene_name "LOC115216617"; transcript_id "XM_029786097.2"; product "V-type proton ATPase 116 kDa subunit a1, transcript variant X4"; exon_number "21"; model_evidence "Supporting evidence includes similarity to: 4 Proteins, and 100% coverage of the annotated genomic feature by RNAseq alignments, including 29 samples with support for all annotated introns";
NC_043006.1	Gnomon	exon	27629488	27629532	.	-	.	gene_id "LOC115216617"; db_xref "GeneID:115216617"; gbkey "mRNA"; gene "LOC115216617"; ID ""; gene_name "LOC115216617"; transcript_id "XM_029786097.2"; product "V-type proton ATPase 116 kDa subunit a1, transcript variant X4"; exon_number "20"; model_evidence "Supporting evidence includes similarity to: 4 Proteins, and 100% coverage of the annotated genomic feature by RNAseq alignments, including 29 samples with support for all annotated introns";
NC_043006.1	Gnomon	exon	27635987	27636109	.	-	.	gene_id "LOC115216617"; db_xref "GeneID:115216617"; gbkey "mRNA"; gene "LOC115216617"; ID ""; gene_name "LOC115216617"; transcript_id "XM_029786097.2"; product "V-type proton ATPase 116 kDa subunit a1, transcript variant X4"; exon_number "19"; model_evidence "Supporting evidence includes similarity to: 4 Proteins, and 100% coverage of the annotated genomic feature by RNAseq alignments, including 29 samples with support for all annotated introns";
NC_043006.1	Gnomon	exon	27647814	27647915	.	-	.	gene_id "LOC115216617"; db_xref "GeneID:115216617"; gbkey "mRNA"; gene "LOC115216617"; ID ""; gene_name "LOC115216617"; transcript_id "XM_029786097.2"; product "V-type proton ATPase 116 kDa subunit a1, transcript variant X4"; exon_number "18"; model_evidence "Supporting evidence includes similarity to: 4 Proteins, and 100% coverage of the annotated genomic feature by RNAseq alignments, including 29 samples with support for all annotated introns";
NC_043006.1	Gnomon	exon	27649697	27649767	.	-	.	gene_id "LOC115216617"; db_xref "GeneID:115216617"; gbkey "mRNA"; gene "LOC115216617"; ID ""; gene_name "LOC115216617"; transcript_id "XM_029786097.2"; product "V-type proton ATPase 116 kDa subunit a1, transcript variant X4"; exon_number "17"; model_evidence "Supporting evidence includes similarity to: 4 Proteins, and 100% coverage of the annotated genomic feature by RNAseq alignments, including 29 samples with support for all annotated introns";
NC_043006.1	Gnomon	exon	27650953	27651104	.	-	.	gene_id "LOC115216617"; db_xref "GeneID:115216617"; gbkey "mRNA"; gene "LOC115216617"; ID ""; gene_name "LOC115216617"; transcript_id "XM_029786097.2"; product "V-type proton ATPase 116 kDa subunit a1, transcript variant X4"; exon_number "16"; model_evidence "Supporting evidence includes similarity to: 4 Proteins, and 100% coverage of the annotated genomic feature by RNAseq alignments, including 29 samples with support for all annotated introns";
NC_043006.1	Gnomon	exon	27651765	27651883	.	-	.	gene_id "LOC115216617"; db_xref "GeneID:115216617"; gbkey "mRNA"; gene "LOC115216617"; ID ""; gene_name "LOC115216617"; transcript_id "XM_029786097.2"; product "V-type proton ATPase 116 kDa subunit a1, transcript variant X4"; exon_number "15"; model_evidence "Supporting evidence includes similarity to: 4 Proteins, and 100% coverage of the annotated genomic feature by RNAseq alignments, including 29 samples with support for all annotated introns";
NC_043006.1	Gnomon	exon	27653591	27653663	.	-	.	gene_id "LOC115216617"; db_xref "GeneID:115216617"; gbkey "mRNA"; gene "LOC115216617"; ID ""; gene_name "LOC115216617"; transcript_id "XM_029786097.2"; product "V-type proton ATPase 116 kDa subunit a1, transcript variant X4"; exon_number "14"; model_evidence "Supporting evidence includes similarity to: 4 Proteins, and 100% coverage of the annotated genomic feature by RNAseq alignments, including 29 samples with support for all annotated introns";
NC_043006.1	Gnomon	exon	27654808	27654950	.	-	.	gene_id "LOC115216617"; db_xref "GeneID:115216617"; gbkey "mRNA"; gene "LOC115216617"; ID ""; gene_name "LOC115216617"; transcript_id "XM_029786097.2"; product "V-type proton ATPase 116 kDa subunit a1, transcript variant X4"; exon_number "13"; model_evidence "Supporting evidence includes similarity to: 4 Proteins, and 100% coverage of the annotated genomic feature by RNAseq alignments, including 29 samples with support for all annotated introns";
NC_043006.1	Gnomon	exon	27658040	27658179	.	-	.	gene_id "LOC115216617"; db_xref "GeneID:115216617"; gbkey "mRNA"; gene "LOC115216617"; ID ""; gene_name "LOC115216617"; transcript_id "XM_029786097.2"; product "V-type proton ATPase 116 kDa subunit a1, transcript variant X4"; exon_number "12"; model_evidence "Supporting evidence includes similarity to: 4 Proteins, and 100% coverage of the annotated genomic feature by RNAseq alignments, including 29 samples with support for all annotated introns";
NC_043006.1	Gnomon	exon	27662418	27662568	.	-	.	gene_id "LOC115216617"; db_xref "GeneID:115216617"; gbkey "mRNA"; gene "LOC115216617"; ID ""; gene_name "LOC115216617"; transcript_id "XM_029786097.2"; product "V-type proton ATPase 116 kDa subunit a1, transcript variant X4"; exon_number "11"; model_evidence "Supporting evidence includes similarity to: 4 Proteins, and 100% coverage of the annotated genomic feature by RNAseq alignments, including 29 samples with support for all annotated introns";
NC_043006.1	Gnomon	exon	27663910	27664122	.	-	.	gene_id "LOC115216617"; db_xref "GeneID:115216617"; gbkey "mRNA"; gene "LOC115216617"; ID ""; gene_name "LOC115216617"; transcript_id "XM_029786097.2"; product "V-type proton ATPase 116 kDa subunit a1, transcript variant X4"; exon_number "10"; model_evidence "Supporting evidence includes similarity to: 4 Proteins, and 100% coverage of the annotated genomic feature by RNAseq alignments, including 29 samples with support for all annotated introns";
NC_043006.1	Gnomon	exon	27664223	27664316	.	-	.	gene_id "LOC115216617"; db_xref "GeneID:115216617"; gbkey "mRNA"; gene "LOC115216617"; ID ""; gene_name "LOC115216617"; transcript_id "XM_029786097.2"; product "V-type proton ATPase 116 kDa subunit a1, transcript variant X4"; exon_number "9"; model_evidence "Supporting evidence includes similarity to: 4 Proteins, and 100% coverage of the annotated genomic feature by RNAseq alignments, including 29 samples with support for all annotated introns";
NC_043006.1	Gnomon	exon	27668033	27668115	.	-	.	gene_id "LOC115216617"; db_xref "GeneID:115216617"; gbkey "mRNA"; gene "LOC115216617"; ID ""; gene_name "LOC115216617"; transcript_id "XM_029786097.2"; product "V-type proton ATPase 116 kDa subunit a1, transcript variant X4"; exon_number "8"; model_evidence "Supporting evidence includes similarity to: 4 Proteins, and 100% coverage of the annotated genomic feature by RNAseq alignments, including 29 samples with support for all annotated introns";
NC_043006.1	Gnomon	exon	27670156	27670282	.	-	.	gene_id "LOC115216617"; db_xref "GeneID:115216617"; gbkey "mRNA"; gene "LOC115216617"; ID ""; gene_name "LOC115216617"; transcript_id "XM_029786097.2"; product "V-type proton ATPase 116 kDa subunit a1, transcript variant X4"; exon_number "7"; model_evidence "Supporting evidence includes similarity to: 4 Proteins, and 100% coverage of the annotated genomic feature by RNAseq alignments, including 29 samples with support for all annotated introns";
NC_043006.1	Gnomon	exon	27705064	27705173	.	-	.	gene_id "LOC115216617"; db_xref "GeneID:115216617"; gbkey "mRNA"; gene "LOC115216617"; ID ""; gene_name "LOC115216617"; transcript_id "XM_029786097.2"; product "V-type proton ATPase 116 kDa subunit a1, transcript variant X4"; exon_number "6"; model_evidence "Supporting evidence includes similarity to: 4 Proteins, and 100% coverage of the annotated genomic feature by RNAseq alignments, including 29 samples with support for all annotated introns";
NC_043006.1	Gnomon	exon	27717255	27717383	.	-	.	gene_id "LOC115216617"; db_xref "GeneID:115216617"; gbkey "mRNA"; gene "LOC115216617"; ID ""; gene_name "LOC115216617"; transcript_id "XM_029786097.2"; product "V-type proton ATPase 116 kDa subunit a1, transcript variant X4"; exon_number "5"; model_evidence "Supporting evidence includes similarity to: 4 Proteins, and 100% coverage of the annotated genomic feature by RNAseq alignments, including 29 samples with support for all annotated introns";
NC_043006.1	Gnomon	exon	27721264	27721361	.	-	.	gene_id "LOC115216617"; db_xref "GeneID:115216617"; gbkey "mRNA"; gene "LOC115216617"; ID ""; gene_name "LOC115216617"; transcript_id "XM_029786097.2"; product "V-type proton ATPase 116 kDa subunit a1, transcript variant X4"; exon_number "4"; model_evidence "Supporting evidence includes similarity to: 4 Proteins, and 100% coverage of the annotated genomic feature by RNAseq alignments, including 29 samples with support for all annotated introns";
NC_043006.1	Gnomon	exon	27726811	27726889	.	-	.	gene_id "LOC115216617"; db_xref "GeneID:115216617"; gbkey "mRNA"; gene "LOC115216617"; ID ""; gene_name "LOC115216617"; transcript_id "XM_029786097.2"; product "V-type proton ATPase 116 kDa subunit a1, transcript variant X4"; exon_number "3"; model_evidence "Supporting evidence includes similarity to: 4 Proteins, and 100% coverage of the annotated genomic feature by RNAseq alignments, including 29 samples with support for all annotated introns";
NC_043006.1	Gnomon	exon	27740321	27740490	.	-	.	gene_id "LOC115216617"; db_xref "GeneID:115216617"; gbkey "mRNA"; gene "LOC115216617"; ID ""; gene_name "LOC115216617"; transcript_id "XM_029786097.2"; product "V-type proton ATPase 116 kDa subunit a1, transcript variant X4"; exon_number "2"; model_evidence "Supporting evidence includes similarity to: 4 Proteins, and 100% coverage of the annotated genomic feature by RNAseq alignments, including 29 samples with support for all annotated introns";
NC_043006.1	Gnomon	exon	27766806	27767208	.	-	.	gene_id "LOC115216617"; db_xref "GeneID:115216617"; gbkey "mRNA"; gene "LOC115216617"; ID ""; gene_name "LOC115216617"; transcript_id "XM_029786097.2"; product "V-type proton ATPase 116 kDa subunit a1, transcript variant X4"; exon_number "1"; model_evidence "Supporting evidence includes similarity to: 4 Proteins, and 100% coverage of the annotated genomic feature by RNAseq alignments, including 29 samples with support for all annotated introns";
NC_043006.1	Gnomon	start_codon	27740435	27740437	.	-	0	gene_id "LOC115216617"; db_xref "GeneID:115216617"; gbkey "CDS"; gene "LOC115216617"; ID ""; gene_name "LOC115216617"; transcript_id "XM_029786097.2"; product "V-type proton ATPase 116 kDa subunit a1 isoform X4"; protein_id "XP_029641957.1"; exon_number "2";
NC_043006.1	Gnomon	stop_codon	27618948	27618950	.	-	0	gene_id "LOC115216617"; db_xref "GeneID:115216617"; gbkey "CDS"; gene "LOC115216617"; ID ""; gene_name "LOC115216617"; transcript_id "XM_029786097.2"; product "V-type proton ATPase 116 kDa subunit a1 isoform X4"; protein_id "XP_029641957.1"; exon_number "23";
NC_043006.1	Gnomon	transcript	27613573	27767207	.	-	.	gene_id "LOC115216617"; ID "XM_029786098.2"; gene_name "LOC115216617"; transcript_id "XM_029786098.2";
NC_043006.1	Gnomon	CDS	27618951	27619041	.	-	1	gene_id "LOC115216617"; db_xref "GeneID:115216617"; gbkey "CDS"; gene "LOC115216617"; ID ""; gene_name "LOC115216617"; transcript_id "XM_029786098.2"; product "V-type proton ATPase 116 kDa subunit a1 isoform X5"; protein_id "XP_029641958.1"; exon_number "22";
NC_043006.1	Gnomon	CDS	27619946	27620117	.	-	2	gene_id "LOC115216617"; db_xref "GeneID:115216617"; gbkey "CDS"; gene "LOC115216617"; ID ""; gene_name "LOC115216617"; transcript_id "XM_029786098.2"; product "V-type proton ATPase 116 kDa subunit a1 isoform X5"; protein_id "XP_029641958.1"; exon_number "21";
NC_043006.1	Gnomon	CDS	27621648	27621768	.	-	0	gene_id "LOC115216617"; db_xref "GeneID:115216617"; gbkey "CDS"; gene "LOC115216617"; ID ""; gene_name "LOC115216617"; transcript_id "XM_029786098.2"; product "V-type proton ATPase 116 kDa subunit a1 isoform X5"; protein_id "XP_029641958.1"; exon_number "20";
NC_043006.1	Gnomon	CDS	27635987	27636109	.	-	0	gene_id "LOC115216617"; db_xref "GeneID:115216617"; gbkey "CDS"; gene "LOC115216617"; ID ""; gene_name "LOC115216617"; transcript_id "XM_029786098.2"; product "V-type proton ATPase 116 kDa subunit a1 isoform X5"; protein_id "XP_029641958.1"; exon_number "19";
NC_043006.1	Gnomon	CDS	27647814	27647915	.	-	0	gene_id "LOC115216617"; db_xref "GeneID:115216617"; gbkey "CDS"; gene "LOC115216617"; ID ""; gene_name "LOC115216617"; transcript_id "XM_029786098.2"; product "V-type proton ATPase 116 kDa subunit a1 isoform X5"; protein_id "XP_029641958.1"; exon_number "18";
NC_043006.1	Gnomon	CDS	27649697	27649767	.	-	2	gene_id "LOC115216617"; db_xref "GeneID:115216617"; gbkey "CDS"; gene "LOC115216617"; ID ""; gene_name "LOC115216617"; transcript_id "XM_029786098.2"; product "V-type proton ATPase 116 kDa subunit a1 isoform X5"; protein_id "XP_029641958.1"; exon_number "17";
NC_043006.1	Gnomon	CDS	27650953	27651104	.	-	1	gene_id "LOC115216617"; db_xref "GeneID:115216617"; gbkey "CDS"; gene "LOC115216617"; ID ""; gene_name "LOC115216617"; transcript_id "XM_029786098.2"; product "V-type proton ATPase 116 kDa subunit a1 isoform X5"; protein_id "XP_029641958.1"; exon_number "16";
NC_043006.1	Gnomon	CDS	27651765	27651883	.	-	0	gene_id "LOC115216617"; db_xref "GeneID:115216617"; gbkey "CDS"; gene "LOC115216617"; ID ""; gene_name "LOC115216617"; transcript_id "XM_029786098.2"; product "V-type proton ATPase 116 kDa subunit a1 isoform X5"; protein_id "XP_029641958.1"; exon_number "15";
NC_043006.1	Gnomon	CDS	27653591	27653663	.	-	1	gene_id "LOC115216617"; db_xref "GeneID:115216617"; gbkey "CDS"; gene "LOC115216617"; ID ""; gene_name "LOC115216617"; transcript_id "XM_029786098.2"; product "V-type proton ATPase 116 kDa subunit a1 isoform X5"; protein_id "XP_029641958.1"; exon_number "14";
NC_043006.1	Gnomon	CDS	27654808	27654950	.	-	0	gene_id "LOC115216617"; db_xref "GeneID:115216617"; gbkey "CDS"; gene "LOC115216617"; ID ""; gene_name "LOC115216617"; transcript_id "XM_029786098.2"; product "V-type proton ATPase 116 kDa subunit a1 isoform X5"; protein_id "XP_029641958.1"; exon_number "13";
NC_043006.1	Gnomon	CDS	27658040	27658179	.	-	2	gene_id "LOC115216617"; db_xref "GeneID:115216617"; gbkey "CDS"; gene "LOC115216617"; ID ""; gene_name "LOC115216617"; transcript_id "XM_029786098.2"; product "V-type proton ATPase 116 kDa subunit a1 isoform X5"; protein_id "XP_029641958.1"; exon_number "12";
NC_043006.1	Gnomon	CDS	27662418	27662568	.	-	0	gene_id "LOC115216617"; db_xref "GeneID:115216617"; gbkey "CDS"; gene "LOC115216617"; ID ""; gene_name "LOC115216617"; transcript_id "XM_029786098.2"; product "V-type proton ATPase 116 kDa subunit a1 isoform X5"; protein_id "XP_029641958.1"; exon_number "11";
NC_043006.1	Gnomon	CDS	27663910	27664122	.	-	0	gene_id "LOC115216617"; db_xref "GeneID:115216617"; gbkey "CDS"; gene "LOC115216617"; ID ""; gene_name "LOC115216617"; transcript_id "XM_029786098.2"; product "V-type proton ATPase 116 kDa subunit a1 isoform X5"; protein_id "XP_029641958.1"; exon_number "10";
NC_043006.1	Gnomon	CDS	27664223	27664316	.	-	1	gene_id "LOC115216617"; db_xref "GeneID:115216617"; gbkey "CDS"; gene "LOC115216617"; ID ""; gene_name "LOC115216617"; transcript_id "XM_029786098.2"; product "V-type proton ATPase 116 kDa subunit a1 isoform X5"; protein_id "XP_029641958.1"; exon_number "9";
NC_043006.1	Gnomon	CDS	27668033	27668115	.	-	0	gene_id "LOC115216617"; db_xref "GeneID:115216617"; gbkey "CDS"; gene "LOC115216617"; ID ""; gene_name "LOC115216617"; transcript_id "XM_029786098.2"; product "V-type proton ATPase 116 kDa subunit a1 isoform X5"; protein_id "XP_029641958.1"; exon_number "8";
NC_043006.1	Gnomon	CDS	27670156	27670282	.	-	1	gene_id "LOC115216617"; db_xref "GeneID:115216617"; gbkey "CDS"; gene "LOC115216617"; ID ""; gene_name "LOC115216617"; transcript_id "XM_029786098.2"; product "V-type proton ATPase 116 kDa subunit a1 isoform X5"; protein_id "XP_029641958.1"; exon_number "7";
NC_043006.1	Gnomon	CDS	27705064	27705173	.	-	0	gene_id "LOC115216617"; db_xref "GeneID:115216617"; gbkey "CDS"; gene "LOC115216617"; ID ""; gene_name "LOC115216617"; transcript_id "XM_029786098.2"; product "V-type proton ATPase 116 kDa subunit a1 isoform X5"; protein_id "XP_029641958.1"; exon_number "6";
NC_043006.1	Gnomon	CDS	27717255	27717383	.	-	0	gene_id "LOC115216617"; db_xref "GeneID:115216617"; gbkey "CDS"; gene "LOC115216617"; ID ""; gene_name "LOC115216617"; transcript_id "XM_029786098.2"; product "V-type proton ATPase 116 kDa subunit a1 isoform X5"; protein_id "XP_029641958.1"; exon_number "5";
NC_043006.1	Gnomon	CDS	27721264	27721361	.	-	2	gene_id "LOC115216617"; db_xref "GeneID:115216617"; gbkey "CDS"; gene "LOC115216617"; ID ""; gene_name "LOC115216617"; transcript_id "XM_029786098.2"; product "V-type proton ATPase 116 kDa subunit a1 isoform X5"; protein_id "XP_029641958.1"; exon_number "4";
NC_043006.1	Gnomon	CDS	27726811	27726889	.	-	0	gene_id "LOC115216617"; db_xref "GeneID:115216617"; gbkey "CDS"; gene "LOC115216617"; ID ""; gene_name "LOC115216617"; transcript_id "XM_029786098.2"; product "V-type proton ATPase 116 kDa subunit a1 isoform X5"; protein_id "XP_029641958.1"; exon_number "3";
NC_043006.1	Gnomon	CDS	27740321	27740437	.	-	0	gene_id "LOC115216617"; db_xref "GeneID:115216617"; gbkey "CDS"; gene "LOC115216617"; ID ""; gene_name "LOC115216617"; transcript_id "XM_029786098.2"; product "V-type proton ATPase 116 kDa subunit a1 isoform X5"; protein_id "XP_029641958.1"; exon_number "2";
NC_043006.1	Gnomon	exon	27613573	27619041	.	-	.	gene_id "LOC115216617"; db_xref "GeneID:115216617"; gbkey "mRNA"; gene "LOC115216617"; ID ""; gene_name "LOC115216617"; transcript_id "XM_029786098.2"; product "V-type proton ATPase 116 kDa subunit a1, transcript variant X5"; exon_number "22"; model_evidence "Supporting evidence includes similarity to: 4 Proteins, and 100% coverage of the annotated genomic feature by RNAseq alignments, including 37 samples with support for all annotated introns";
NC_043006.1	Gnomon	exon	27619946	27620117	.	-	.	gene_id "LOC115216617"; db_xref "GeneID:115216617"; gbkey "mRNA"; gene "LOC115216617"; ID ""; gene_name "LOC115216617"; transcript_id "XM_029786098.2"; product "V-type proton ATPase 116 kDa subunit a1, transcript variant X5"; exon_number "21"; model_evidence "Supporting evidence includes similarity to: 4 Proteins, and 100% coverage of the annotated genomic feature by RNAseq alignments, including 37 samples with support for all annotated introns";
NC_043006.1	Gnomon	exon	27621648	27621768	.	-	.	gene_id "LOC115216617"; db_xref "GeneID:115216617"; gbkey "mRNA"; gene "LOC115216617"; ID ""; gene_name "LOC115216617"; transcript_id "XM_029786098.2"; product "V-type proton ATPase 116 kDa subunit a1, transcript variant X5"; exon_number "20"; model_evidence "Supporting evidence includes similarity to: 4 Proteins, and 100% coverage of the annotated genomic feature by RNAseq alignments, including 37 samples with support for all annotated introns";
NC_043006.1	Gnomon	exon	27635987	27636109	.	-	.	gene_id "LOC115216617"; db_xref "GeneID:115216617"; gbkey "mRNA"; gene "LOC115216617"; ID ""; gene_name "LOC115216617"; transcript_id "XM_029786098.2"; product "V-type proton ATPase 116 kDa subunit a1, transcript variant X5"; exon_number "19"; model_evidence "Supporting evidence includes similarity to: 4 Proteins, and 100% coverage of the annotated genomic feature by RNAseq alignments, including 37 samples with support for all annotated introns";
NC_043006.1	Gnomon	exon	27647814	27647915	.	-	.	gene_id "LOC115216617"; db_xref "GeneID:115216617"; gbkey "mRNA"; gene "LOC115216617"; ID ""; gene_name "LOC115216617"; transcript_id "XM_029786098.2"; product "V-type proton ATPase 116 kDa subunit a1, transcript variant X5"; exon_number "18"; model_evidence "Supporting evidence includes similarity to: 4 Proteins, and 100% coverage of the annotated genomic feature by RNAseq alignments, including 37 samples with support for all annotated introns";
NC_043006.1	Gnomon	exon	27649697	27649767	.	-	.	gene_id "LOC115216617"; db_xref "GeneID:115216617"; gbkey "mRNA"; gene "LOC115216617"; ID ""; gene_name "LOC115216617"; transcript_id "XM_029786098.2"; product "V-type proton ATPase 116 kDa subunit a1, transcript variant X5"; exon_number "17"; model_evidence "Supporting evidence includes similarity to: 4 Proteins, and 100% coverage of the annotated genomic feature by RNAseq alignments, including 37 samples with support for all annotated introns";
NC_043006.1	Gnomon	exon	27650953	27651104	.	-	.	gene_id "LOC115216617"; db_xref "GeneID:115216617"; gbkey "mRNA"; gene "LOC115216617"; ID ""; gene_name "LOC115216617"; transcript_id "XM_029786098.2"; product "V-type proton ATPase 116 kDa subunit a1, transcript variant X5"; exon_number "16"; model_evidence "Supporting evidence includes similarity to: 4 Proteins, and 100% coverage of the annotated genomic feature by RNAseq alignments, including 37 samples with support for all annotated introns";
NC_043006.1	Gnomon	exon	27651765	27651883	.	-	.	gene_id "LOC115216617"; db_xref "GeneID:115216617"; gbkey "mRNA"; gene "LOC115216617"; ID ""; gene_name "LOC115216617"; transcript_id "XM_029786098.2"; product "V-type proton ATPase 116 kDa subunit a1, transcript variant X5"; exon_number "15"; model_evidence "Supporting evidence includes similarity to: 4 Proteins, and 100% coverage of the annotated genomic feature by RNAseq alignments, including 37 samples with support for all annotated introns";
NC_043006.1	Gnomon	exon	27653591	27653663	.	-	.	gene_id "LOC115216617"; db_xref "GeneID:115216617"; gbkey "mRNA"; gene "LOC115216617"; ID ""; gene_name "LOC115216617"; transcript_id "XM_029786098.2"; product "V-type proton ATPase 116 kDa subunit a1, transcript variant X5"; exon_number "14"; model_evidence "Supporting evidence includes similarity to: 4 Proteins, and 100% coverage of the annotated genomic feature by RNAseq alignments, including 37 samples with support for all annotated introns";
NC_043006.1	Gnomon	exon	27654808	27654950	.	-	.	gene_id "LOC115216617"; db_xref "GeneID:115216617"; gbkey "mRNA"; gene "LOC115216617"; ID ""; gene_name "LOC115216617"; transcript_id "XM_029786098.2"; product "V-type proton ATPase 116 kDa subunit a1, transcript variant X5"; exon_number "13"; model_evidence "Supporting evidence includes similarity to: 4 Proteins, and 100% coverage of the annotated genomic feature by RNAseq alignments, including 37 samples with support for all annotated introns";
NC_043006.1	Gnomon	exon	27658040	27658179	.	-	.	gene_id "LOC115216617"; db_xref "GeneID:115216617"; gbkey "mRNA"; gene "LOC115216617"; ID ""; gene_name "LOC115216617"; transcript_id "XM_029786098.2"; product "V-type proton ATPase 116 kDa subunit a1, transcript variant X5"; exon_number "12"; model_evidence "Supporting evidence includes similarity to: 4 Proteins, and 100% coverage of the annotated genomic feature by RNAseq alignments, including 37 samples with support for all annotated introns";
NC_043006.1	Gnomon	exon	27662418	27662568	.	-	.	gene_id "LOC115216617"; db_xref "GeneID:115216617"; gbkey "mRNA"; gene "LOC115216617"; ID ""; gene_name "LOC115216617"; transcript_id "XM_029786098.2"; product "V-type proton ATPase 116 kDa subunit a1, transcript variant X5"; exon_number "11"; model_evidence "Supporting evidence includes similarity to: 4 Proteins, and 100% coverage of the annotated genomic feature by RNAseq alignments, including 37 samples with support for all annotated introns";
NC_043006.1	Gnomon	exon	27663910	27664122	.	-	.	gene_id "LOC115216617"; db_xref "GeneID:115216617"; gbkey "mRNA"; gene "LOC115216617"; ID ""; gene_name "LOC115216617"; transcript_id "XM_029786098.2"; product "V-type proton ATPase 116 kDa subunit a1, transcript variant X5"; exon_number "10"; model_evidence "Supporting evidence includes similarity to: 4 Proteins, and 100% coverage of the annotated genomic feature by RNAseq alignments, including 37 samples with support for all annotated introns";
NC_043006.1	Gnomon	exon	27664223	27664316	.	-	.	gene_id "LOC115216617"; db_xref "GeneID:115216617"; gbkey "mRNA"; gene "LOC115216617"; ID ""; gene_name "LOC115216617"; transcript_id "XM_029786098.2"; product "V-type proton ATPase 116 kDa subunit a1, transcript variant X5"; exon_number "9"; model_evidence "Supporting evidence includes similarity to: 4 Proteins, and 100% coverage of the annotated genomic feature by RNAseq alignments, including 37 samples with support for all annotated introns";
NC_043006.1	Gnomon	exon	27668033	27668115	.	-	.	gene_id "LOC115216617"; db_xref "GeneID:115216617"; gbkey "mRNA"; gene "LOC115216617"; ID ""; gene_name "LOC115216617"; transcript_id "XM_029786098.2"; product "V-type proton ATPase 116 kDa subunit a1, transcript variant X5"; exon_number "8"; model_evidence "Supporting evidence includes similarity to: 4 Proteins, and 100% coverage of the annotated genomic feature by RNAseq alignments, including 37 samples with support for all annotated introns";
NC_043006.1	Gnomon	exon	27670156	27670282	.	-	.	gene_id "LOC115216617"; db_xref "GeneID:115216617"; gbkey "mRNA"; gene "LOC115216617"; ID ""; gene_name "LOC115216617"; transcript_id "XM_029786098.2"; product "V-type proton ATPase 116 kDa subunit a1, transcript variant X5"; exon_number "7"; model_evidence "Supporting evidence includes similarity to: 4 Proteins, and 100% coverage of the annotated genomic feature by RNAseq alignments, including 37 samples with support for all annotated introns";
NC_043006.1	Gnomon	exon	27705064	27705173	.	-	.	gene_id "LOC115216617"; db_xref "GeneID:115216617"; gbkey "mRNA"; gene "LOC115216617"; ID ""; gene_name "LOC115216617"; transcript_id "XM_029786098.2"; product "V-type proton ATPase 116 kDa subunit a1, transcript variant X5"; exon_number "6"; model_evidence "Supporting evidence includes similarity to: 4 Proteins, and 100% coverage of the annotated genomic feature by RNAseq alignments, including 37 samples with support for all annotated introns";
NC_043006.1	Gnomon	exon	27717255	27717383	.	-	.	gene_id "LOC115216617"; db_xref "GeneID:115216617"; gbkey "mRNA"; gene "LOC115216617"; ID ""; gene_name "LOC115216617"; transcript_id "XM_029786098.2"; product "V-type proton ATPase 116 kDa subunit a1, transcript variant X5"; exon_number "5"; model_evidence "Supporting evidence includes similarity to: 4 Proteins, and 100% coverage of the annotated genomic feature by RNAseq alignments, including 37 samples with support for all annotated introns";
NC_043006.1	Gnomon	exon	27721264	27721361	.	-	.	gene_id "LOC115216617"; db_xref "GeneID:115216617"; gbkey "mRNA"; gene "LOC115216617"; ID ""; gene_name "LOC115216617"; transcript_id "XM_029786098.2"; product "V-type proton ATPase 116 kDa subunit a1, transcript variant X5"; exon_number "4"; model_evidence "Supporting evidence includes similarity to: 4 Proteins, and 100% coverage of the annotated genomic feature by RNAseq alignments, including 37 samples with support for all annotated introns";
NC_043006.1	Gnomon	exon	27726811	27726889	.	-	.	gene_id "LOC115216617"; db_xref "GeneID:115216617"; gbkey "mRNA"; gene "LOC115216617"; ID ""; gene_name "LOC115216617"; transcript_id "XM_029786098.2"; product "V-type proton ATPase 116 kDa subunit a1, transcript variant X5"; exon_number "3"; model_evidence "Supporting evidence includes similarity to: 4 Proteins, and 100% coverage of the annotated genomic feature by RNAseq alignments, including 37 samples with support for all annotated introns";
NC_043006.1	Gnomon	exon	27740321	27740490	.	-	.	gene_id "LOC115216617"; db_xref "GeneID:115216617"; gbkey "mRNA"; gene "LOC115216617"; ID ""; gene_name "LOC115216617"; transcript_id "XM_029786098.2"; product "V-type proton ATPase 116 kDa subunit a1, transcript variant X5"; exon_number "2"; model_evidence "Supporting evidence includes similarity to: 4 Proteins, and 100% coverage of the annotated genomic feature by RNAseq alignments, including 37 samples with support for all annotated introns";
NC_043006.1	Gnomon	exon	27766806	27767207	.	-	.	gene_id "LOC115216617"; db_xref "GeneID:115216617"; gbkey "mRNA"; gene "LOC115216617"; ID ""; gene_name "LOC115216617"; transcript_id "XM_029786098.2"; product "V-type proton ATPase 116 kDa subunit a1, transcript variant X5"; exon_number "1"; model_evidence "Supporting evidence includes similarity to: 4 Proteins, and 100% coverage of the annotated genomic feature by RNAseq alignments, including 37 samples with support for all annotated introns";
NC_043006.1	Gnomon	start_codon	27740435	27740437	.	-	0	gene_id "LOC115216617"; db_xref "GeneID:115216617"; gbkey "CDS"; gene "LOC115216617"; ID ""; gene_name "LOC115216617"; transcript_id "XM_029786098.2"; product "V-type proton ATPase 116 kDa subunit a1 isoform X5"; protein_id "XP_029641958.1"; exon_number "2";
NC_043006.1	Gnomon	stop_codon	27618948	27618950	.	-	0	gene_id "LOC115216617"; db_xref "GeneID:115216617"; gbkey "CDS"; gene "LOC115216617"; ID ""; gene_name "LOC115216617"; transcript_id "XM_029786098.2"; product "V-type proton ATPase 116 kDa subunit a1 isoform X5"; protein_id "XP_029641958.1"; exon_number "22";
NC_043006.1	Gnomon	transcript	27613573	27767209	.	-	.	gene_id "LOC115216617"; ID "XM_036506446.1"; gene_name "LOC115216617"; transcript_id "XM_036506446.1";
NC_043006.1	Gnomon	CDS	27618951	27619041	.	-	1	gene_id "LOC115216617"; db_xref "GeneID:115216617"; gbkey "CDS"; gene "LOC115216617"; ID ""; gene_name "LOC115216617"; transcript_id "XM_036506446.1"; product "V-type proton ATPase 116 kDa subunit a1 isoform X1"; protein_id "XP_036362339.1"; exon_number "22";
NC_043006.1	Gnomon	CDS	27619946	27620117	.	-	2	gene_id "LOC115216617"; db_xref "GeneID:115216617"; gbkey "CDS"; gene "LOC115216617"; ID ""; gene_name "LOC115216617"; transcript_id "XM_036506446.1"; product "V-type proton ATPase 116 kDa subunit a1 isoform X1"; protein_id "XP_036362339.1"; exon_number "21";
NC_043006.1	Gnomon	CDS	27621648	27621768	.	-	0	gene_id "LOC115216617"; db_xref "GeneID:115216617"; gbkey "CDS"; gene "LOC115216617"; ID ""; gene_name "LOC115216617"; transcript_id "XM_036506446.1"; product "V-type proton ATPase 116 kDa subunit a1 isoform X1"; protein_id "XP_036362339.1"; exon_number "20";
NC_043006.1	Gnomon	CDS	27642642	27642845	.	-	0	gene_id "LOC115216617"; db_xref "GeneID:115216617"; gbkey "CDS"; gene "LOC115216617"; ID ""; gene_name "LOC115216617"; transcript_id "XM_036506446.1"; product "V-type proton ATPase 116 kDa subunit a1 isoform X1"; protein_id "XP_036362339.1"; exon_number "19";
NC_043006.1	Gnomon	CDS	27647814	27647915	.	-	0	gene_id "LOC115216617"; db_xref "GeneID:115216617"; gbkey "CDS"; gene "LOC115216617"; ID ""; gene_name "LOC115216617"; transcript_id "XM_036506446.1"; product "V-type proton ATPase 116 kDa subunit a1 isoform X1"; protein_id "XP_036362339.1"; exon_number "18";
NC_043006.1	Gnomon	CDS	27649697	27649767	.	-	2	gene_id "LOC115216617"; db_xref "GeneID:115216617"; gbkey "CDS"; gene "LOC115216617"; ID ""; gene_name "LOC115216617"; transcript_id "XM_036506446.1"; product "V-type proton ATPase 116 kDa subunit a1 isoform X1"; protein_id "XP_036362339.1"; exon_number "17";
NC_043006.1	Gnomon	CDS	27650953	27651104	.	-	1	gene_id "LOC115216617"; db_xref "GeneID:115216617"; gbkey "CDS"; gene "LOC115216617"; ID ""; gene_name "LOC115216617"; transcript_id "XM_036506446.1"; product "V-type proton ATPase 116 kDa subunit a1 isoform X1"; protein_id "XP_036362339.1"; exon_number "16";
NC_043006.1	Gnomon	CDS	27651765	27651883	.	-	0	gene_id "LOC115216617"; db_xref "GeneID:115216617"; gbkey "CDS"; gene "LOC115216617"; ID ""; gene_name "LOC115216617"; transcript_id "XM_036506446.1"; product "V-type proton ATPase 116 kDa subunit a1 isoform X1"; protein_id "XP_036362339.1"; exon_number "15";
NC_043006.1	Gnomon	CDS	27653591	27653663	.	-	1	gene_id "LOC115216617"; db_xref "GeneID:115216617"; gbkey "CDS"; gene "LOC115216617"; ID ""; gene_name "LOC115216617"; transcript_id "XM_036506446.1"; product "V-type proton ATPase 116 kDa subunit a1 isoform X1"; protein_id "XP_036362339.1"; exon_number "14";
NC_043006.1	Gnomon	CDS	27654808	27654950	.	-	0	gene_id "LOC115216617"; db_xref "GeneID:115216617"; gbkey "CDS"; gene "LOC115216617"; ID ""; gene_name "LOC115216617"; transcript_id "XM_036506446.1"; product "V-type proton ATPase 116 kDa subunit a1 isoform X1"; protein_id "XP_036362339.1"; exon_number "13";
NC_043006.1	Gnomon	CDS	27658040	27658179	.	-	2	gene_id "LOC115216617"; db_xref "GeneID:115216617"; gbkey "CDS"; gene "LOC115216617"; ID ""; gene_name "LOC115216617"; transcript_id "XM_036506446.1"; product "V-type proton ATPase 116 kDa subunit a1 isoform X1"; protein_id "XP_036362339.1"; exon_number "12";
NC_043006.1	Gnomon	CDS	27662418	27662568	.	-	0	gene_id "LOC115216617"; db_xref "GeneID:115216617"; gbkey "CDS"; gene "LOC115216617"; ID ""; gene_name "LOC115216617"; transcript_id "XM_036506446.1"; product "V-type proton ATPase 116 kDa subunit a1 isoform X1"; protein_id "XP_036362339.1"; exon_number "11";
NC_043006.1	Gnomon	CDS	27663910	27664122	.	-	0	gene_id "LOC115216617"; db_xref "GeneID:115216617"; gbkey "CDS"; gene "LOC115216617"; ID ""; gene_name "LOC115216617"; transcript_id "XM_036506446.1"; product "V-type proton ATPase 116 kDa subunit a1 isoform X1"; protein_id "XP_036362339.1"; exon_number "10";
NC_043006.1	Gnomon	CDS	27664223	27664316	.	-	1	gene_id "LOC115216617"; db_xref "GeneID:115216617"; gbkey "CDS"; gene "LOC115216617"; ID ""; gene_name "LOC115216617"; transcript_id "XM_036506446.1"; product "V-type proton ATPase 116 kDa subunit a1 isoform X1"; protein_id "XP_036362339.1"; exon_number "9";
NC_043006.1	Gnomon	CDS	27668033	27668115	.	-	0	gene_id "LOC115216617"; db_xref "GeneID:115216617"; gbkey "CDS"; gene "LOC115216617"; ID ""; gene_name "LOC115216617"; transcript_id "XM_036506446.1"; product "V-type proton ATPase 116 kDa subunit a1 isoform X1"; protein_id "XP_036362339.1"; exon_number "8";
NC_043006.1	Gnomon	CDS	27670156	27670282	.	-	1	gene_id "LOC115216617"; db_xref "GeneID:115216617"; gbkey "CDS"; gene "LOC115216617"; ID ""; gene_name "LOC115216617"; transcript_id "XM_036506446.1"; product "V-type proton ATPase 116 kDa subunit a1 isoform X1"; protein_id "XP_036362339.1"; exon_number "7";
NC_043006.1	Gnomon	CDS	27705064	27705173	.	-	0	gene_id "LOC115216617"; db_xref "GeneID:115216617"; gbkey "CDS"; gene "LOC115216617"; ID ""; gene_name "LOC115216617"; transcript_id "XM_036506446.1"; product "V-type proton ATPase 116 kDa subunit a1 isoform X1"; protein_id "XP_036362339.1"; exon_number "6";
NC_043006.1	Gnomon	CDS	27717255	27717383	.	-	0	gene_id "LOC115216617"; db_xref "GeneID:115216617"; gbkey "CDS"; gene "LOC115216617"; ID ""; gene_name "LOC115216617"; transcript_id "XM_036506446.1"; product "V-type proton ATPase 116 kDa subunit a1 isoform X1"; protein_id "XP_036362339.1"; exon_number "5";
NC_043006.1	Gnomon	CDS	27721264	27721361	.	-	2	gene_id "LOC115216617"; db_xref "GeneID:115216617"; gbkey "CDS"; gene "LOC115216617"; ID ""; gene_name "LOC115216617"; transcript_id "XM_036506446.1"; product "V-type proton ATPase 116 kDa subunit a1 isoform X1"; protein_id "XP_036362339.1"; exon_number "4";
NC_043006.1	Gnomon	CDS	27726811	27726889	.	-	0	gene_id "LOC115216617"; db_xref "GeneID:115216617"; gbkey "CDS"; gene "LOC115216617"; ID ""; gene_name "LOC115216617"; transcript_id "XM_036506446.1"; product "V-type proton ATPase 116 kDa subunit a1 isoform X1"; protein_id "XP_036362339.1"; exon_number "3";
NC_043006.1	Gnomon	CDS	27740321	27740437	.	-	0	gene_id "LOC115216617"; db_xref "GeneID:115216617"; gbkey "CDS"; gene "LOC115216617"; ID ""; gene_name "LOC115216617"; transcript_id "XM_036506446.1"; product "V-type proton ATPase 116 kDa subunit a1 isoform X1"; protein_id "XP_036362339.1"; exon_number "2";
NC_043006.1	Gnomon	exon	27613573	27619041	.	-	.	gene_id "LOC115216617"; db_xref "GeneID:115216617"; gbkey "mRNA"; gene "LOC115216617"; ID ""; gene_name "LOC115216617"; transcript_id "XM_036506446.1"; product "V-type proton ATPase 116 kDa subunit a1, transcript variant X1"; exon_number "22"; model_evidence "Supporting evidence includes similarity to: 4 Proteins, and 100% coverage of the annotated genomic feature by RNAseq alignments, including 19 samples with support for all annotated introns";
NC_043006.1	Gnomon	exon	27619946	27620117	.	-	.	gene_id "LOC115216617"; db_xref "GeneID:115216617"; gbkey "mRNA"; gene "LOC115216617"; ID ""; gene_name "LOC115216617"; transcript_id "XM_036506446.1"; product "V-type proton ATPase 116 kDa subunit a1, transcript variant X1"; exon_number "21"; model_evidence "Supporting evidence includes similarity to: 4 Proteins, and 100% coverage of the annotated genomic feature by RNAseq alignments, including 19 samples with support for all annotated introns";
NC_043006.1	Gnomon	exon	27621648	27621768	.	-	.	gene_id "LOC115216617"; db_xref "GeneID:115216617"; gbkey "mRNA"; gene "LOC115216617"; ID ""; gene_name "LOC115216617"; transcript_id "XM_036506446.1"; product "V-type proton ATPase 116 kDa subunit a1, transcript variant X1"; exon_number "20"; model_evidence "Supporting evidence includes similarity to: 4 Proteins, and 100% coverage of the annotated genomic feature by RNAseq alignments, including 19 samples with support for all annotated introns";
NC_043006.1	Gnomon	exon	27642642	27642845	.	-	.	gene_id "LOC115216617"; db_xref "GeneID:115216617"; gbkey "mRNA"; gene "LOC115216617"; ID ""; gene_name "LOC115216617"; transcript_id "XM_036506446.1"; product "V-type proton ATPase 116 kDa subunit a1, transcript variant X1"; exon_number "19"; model_evidence "Supporting evidence includes similarity to: 4 Proteins, and 100% coverage of the annotated genomic feature by RNAseq alignments, including 19 samples with support for all annotated introns";
NC_043006.1	Gnomon	exon	27647814	27647915	.	-	.	gene_id "LOC115216617"; db_xref "GeneID:115216617"; gbkey "mRNA"; gene "LOC115216617"; ID ""; gene_name "LOC115216617"; transcript_id "XM_036506446.1"; product "V-type proton ATPase 116 kDa subunit a1, transcript variant X1"; exon_number "18"; model_evidence "Supporting evidence includes similarity to: 4 Proteins, and 100% coverage of the annotated genomic feature by RNAseq alignments, including 19 samples with support for all annotated introns";
NC_043006.1	Gnomon	exon	27649697	27649767	.	-	.	gene_id "LOC115216617"; db_xref "GeneID:115216617"; gbkey "mRNA"; gene "LOC115216617"; ID ""; gene_name "LOC115216617"; transcript_id "XM_036506446.1"; product "V-type proton ATPase 116 kDa subunit a1, transcript variant X1"; exon_number "17"; model_evidence "Supporting evidence includes similarity to: 4 Proteins, and 100% coverage of the annotated genomic feature by RNAseq alignments, including 19 samples with support for all annotated introns";
NC_043006.1	Gnomon	exon	27650953	27651104	.	-	.	gene_id "LOC115216617"; db_xref "GeneID:115216617"; gbkey "mRNA"; gene "LOC115216617"; ID ""; gene_name "LOC115216617"; transcript_id "XM_036506446.1"; product "V-type proton ATPase 116 kDa subunit a1, transcript variant X1"; exon_number "16"; model_evidence "Supporting evidence includes similarity to: 4 Proteins, and 100% coverage of the annotated genomic feature by RNAseq alignments, including 19 samples with support for all annotated introns";
NC_043006.1	Gnomon	exon	27651765	27651883	.	-	.	gene_id "LOC115216617"; db_xref "GeneID:115216617"; gbkey "mRNA"; gene "LOC115216617"; ID ""; gene_name "LOC115216617"; transcript_id "XM_036506446.1"; product "V-type proton ATPase 116 kDa subunit a1, transcript variant X1"; exon_number "15"; model_evidence "Supporting evidence includes similarity to: 4 Proteins, and 100% coverage of the annotated genomic feature by RNAseq alignments, including 19 samples with support for all annotated introns";
NC_043006.1	Gnomon	exon	27653591	27653663	.	-	.	gene_id "LOC115216617"; db_xref "GeneID:115216617"; gbkey "mRNA"; gene "LOC115216617"; ID ""; gene_name "LOC115216617"; transcript_id "XM_036506446.1"; product "V-type proton ATPase 116 kDa subunit a1, transcript variant X1"; exon_number "14"; model_evidence "Supporting evidence includes similarity to: 4 Proteins, and 100% coverage of the annotated genomic feature by RNAseq alignments, including 19 samples with support for all annotated introns";
NC_043006.1	Gnomon	exon	27654808	27654950	.	-	.	gene_id "LOC115216617"; db_xref "GeneID:115216617"; gbkey "mRNA"; gene "LOC115216617"; ID ""; gene_name "LOC115216617"; transcript_id "XM_036506446.1"; product "V-type proton ATPase 116 kDa subunit a1, transcript variant X1"; exon_number "13"; model_evidence "Supporting evidence includes similarity to: 4 Proteins, and 100% coverage of the annotated genomic feature by RNAseq alignments, including 19 samples with support for all annotated introns";
NC_043006.1	Gnomon	exon	27658040	27658179	.	-	.	gene_id "LOC115216617"; db_xref "GeneID:115216617"; gbkey "mRNA"; gene "LOC115216617"; ID ""; gene_name "LOC115216617"; transcript_id "XM_036506446.1"; product "V-type proton ATPase 116 kDa subunit a1, transcript variant X1"; exon_number "12"; model_evidence "Supporting evidence includes similarity to: 4 Proteins, and 100% coverage of the annotated genomic feature by RNAseq alignments, including 19 samples with support for all annotated introns";
NC_043006.1	Gnomon	exon	27662418	27662568	.	-	.	gene_id "LOC115216617"; db_xref "GeneID:115216617"; gbkey "mRNA"; gene "LOC115216617"; ID ""; gene_name "LOC115216617"; transcript_id "XM_036506446.1"; product "V-type proton ATPase 116 kDa subunit a1, transcript variant X1"; exon_number "11"; model_evidence "Supporting evidence includes similarity to: 4 Proteins, and 100% coverage of the annotated genomic feature by RNAseq alignments, including 19 samples with support for all annotated introns";
NC_043006.1	Gnomon	exon	27663910	27664122	.	-	.	gene_id "LOC115216617"; db_xref "GeneID:115216617"; gbkey "mRNA"; gene "LOC115216617"; ID ""; gene_name "LOC115216617"; transcript_id "XM_036506446.1"; product "V-type proton ATPase 116 kDa subunit a1, transcript variant X1"; exon_number "10"; model_evidence "Supporting evidence includes similarity to: 4 Proteins, and 100% coverage of the annotated genomic feature by RNAseq alignments, including 19 samples with support for all annotated introns";
NC_043006.1	Gnomon	exon	27664223	27664316	.	-	.	gene_id "LOC115216617"; db_xref "GeneID:115216617"; gbkey "mRNA"; gene "LOC115216617"; ID ""; gene_name "LOC115216617"; transcript_id "XM_036506446.1"; product "V-type proton ATPase 116 kDa subunit a1, transcript variant X1"; exon_number "9"; model_evidence "Supporting evidence includes similarity to: 4 Proteins, and 100% coverage of the annotated genomic feature by RNAseq alignments, including 19 samples with support for all annotated introns";
NC_043006.1	Gnomon	exon	27668033	27668115	.	-	.	gene_id "LOC115216617"; db_xref "GeneID:115216617"; gbkey "mRNA"; gene "LOC115216617"; ID ""; gene_name "LOC115216617"; transcript_id "XM_036506446.1"; product "V-type proton ATPase 116 kDa subunit a1, transcript variant X1"; exon_number "8"; model_evidence "Supporting evidence includes similarity to: 4 Proteins, and 100% coverage of the annotated genomic feature by RNAseq alignments, including 19 samples with support for all annotated introns";
NC_043006.1	Gnomon	exon	27670156	27670282	.	-	.	gene_id "LOC115216617"; db_xref "GeneID:115216617"; gbkey "mRNA"; gene "LOC115216617"; ID ""; gene_name "LOC115216617"; transcript_id "XM_036506446.1"; product "V-type proton ATPase 116 kDa subunit a1, transcript variant X1"; exon_number "7"; model_evidence "Supporting evidence includes similarity to: 4 Proteins, and 100% coverage of the annotated genomic feature by RNAseq alignments, including 19 samples with support for all annotated introns";
NC_043006.1	Gnomon	exon	27705064	27705173	.	-	.	gene_id "LOC115216617"; db_xref "GeneID:115216617"; gbkey "mRNA"; gene "LOC115216617"; ID ""; gene_name "LOC115216617"; transcript_id "XM_036506446.1"; product "V-type proton ATPase 116 kDa subunit a1, transcript variant X1"; exon_number "6"; model_evidence "Supporting evidence includes similarity to: 4 Proteins, and 100% coverage of the annotated genomic feature by RNAseq alignments, including 19 samples with support for all annotated introns";
NC_043006.1	Gnomon	exon	27717255	27717383	.	-	.	gene_id "LOC115216617"; db_xref "GeneID:115216617"; gbkey "mRNA"; gene "LOC115216617"; ID ""; gene_name "LOC115216617"; transcript_id "XM_036506446.1"; product "V-type proton ATPase 116 kDa subunit a1, transcript variant X1"; exon_number "5"; model_evidence "Supporting evidence includes similarity to: 4 Proteins, and 100% coverage of the annotated genomic feature by RNAseq alignments, including 19 samples with support for all annotated introns";
NC_043006.1	Gnomon	exon	27721264	27721361	.	-	.	gene_id "LOC115216617"; db_xref "GeneID:115216617"; gbkey "mRNA"; gene "LOC115216617"; ID ""; gene_name "LOC115216617"; transcript_id "XM_036506446.1"; product "V-type proton ATPase 116 kDa subunit a1, transcript variant X1"; exon_number "4"; model_evidence "Supporting evidence includes similarity to: 4 Proteins, and 100% coverage of the annotated genomic feature by RNAseq alignments, including 19 samples with support for all annotated introns";
NC_043006.1	Gnomon	exon	27726811	27726889	.	-	.	gene_id "LOC115216617"; db_xref "GeneID:115216617"; gbkey "mRNA"; gene "LOC115216617"; ID ""; gene_name "LOC115216617"; transcript_id "XM_036506446.1"; product "V-type proton ATPase 116 kDa subunit a1, transcript variant X1"; exon_number "3"; model_evidence "Supporting evidence includes similarity to: 4 Proteins, and 100% coverage of the annotated genomic feature by RNAseq alignments, including 19 samples with support for all annotated introns";
NC_043006.1	Gnomon	exon	27740321	27740490	.	-	.	gene_id "LOC115216617"; db_xref "GeneID:115216617"; gbkey "mRNA"; gene "LOC115216617"; ID ""; gene_name "LOC115216617"; transcript_id "XM_036506446.1"; product "V-type proton ATPase 116 kDa subunit a1, transcript variant X1"; exon_number "2"; model_evidence "Supporting evidence includes similarity to: 4 Proteins, and 100% coverage of the annotated genomic feature by RNAseq alignments, including 19 samples with support for all annotated introns";
NC_043006.1	Gnomon	exon	27766806	27767209	.	-	.	gene_id "LOC115216617"; db_xref "GeneID:115216617"; gbkey "mRNA"; gene "LOC115216617"; ID ""; gene_name "LOC115216617"; transcript_id "XM_036506446.1"; product "V-type proton ATPase 116 kDa subunit a1, transcript variant X1"; exon_number "1"; model_evidence "Supporting evidence includes similarity to: 4 Proteins, and 100% coverage of the annotated genomic feature by RNAseq alignments, including 19 samples with support for all annotated introns";
NC_043006.1	Gnomon	start_codon	27740435	27740437	.	-	0	gene_id "LOC115216617"; db_xref "GeneID:115216617"; gbkey "CDS"; gene "LOC115216617"; ID ""; gene_name "LOC115216617"; transcript_id "XM_036506446.1"; product "V-type proton ATPase 116 kDa subunit a1 isoform X1"; protein_id "XP_036362339.1"; exon_number "2";
NC_043006.1	Gnomon	stop_codon	27618948	27618950	.	-	0	gene_id "LOC115216617"; db_xref "GeneID:115216617"; gbkey "CDS"; gene "LOC115216617"; ID ""; gene_name "LOC115216617"; transcript_id "XM_036506446.1"; product "V-type proton ATPase 116 kDa subunit a1 isoform X1"; protein_id "XP_036362339.1"; exon_number "22";
NC_043006.1	Gnomon	transcript	27613573	27767210	.	-	.	gene_id "LOC115216617"; ID "XM_036506447.1"; gene_name "LOC115216617"; transcript_id "XM_036506447.1";
NC_043006.1	Gnomon	CDS	27618951	27619041	.	-	1	gene_id "LOC115216617"; db_xref "GeneID:115216617"; gbkey "CDS"; gene "LOC115216617"; ID ""; gene_name "LOC115216617"; transcript_id "XM_036506447.1"; product "V-type proton ATPase 116 kDa subunit a1 isoform X2"; protein_id "XP_036362340.1"; exon_number "22";
NC_043006.1	Gnomon	CDS	27619946	27620117	.	-	2	gene_id "LOC115216617"; db_xref "GeneID:115216617"; gbkey "CDS"; gene "LOC115216617"; ID ""; gene_name "LOC115216617"; transcript_id "XM_036506447.1"; product "V-type proton ATPase 116 kDa subunit a1 isoform X2"; protein_id "XP_036362340.1"; exon_number "21";
NC_043006.1	Gnomon	CDS	27621648	27621768	.	-	0	gene_id "LOC115216617"; db_xref "GeneID:115216617"; gbkey "CDS"; gene "LOC115216617"; ID ""; gene_name "LOC115216617"; transcript_id "XM_036506447.1"; product "V-type proton ATPase 116 kDa subunit a1 isoform X2"; protein_id "XP_036362340.1"; exon_number "20";
NC_043006.1	Gnomon	CDS	27642642	27642842	.	-	0	gene_id "LOC115216617"; db_xref "GeneID:115216617"; gbkey "CDS"; gene "LOC115216617"; ID ""; gene_name "LOC115216617"; transcript_id "XM_036506447.1"; product "V-type proton ATPase 116 kDa subunit a1 isoform X2"; protein_id "XP_036362340.1"; exon_number "19";
NC_043006.1	Gnomon	CDS	27647814	27647915	.	-	0	gene_id "LOC115216617"; db_xref "GeneID:115216617"; gbkey "CDS"; gene "LOC115216617"; ID ""; gene_name "LOC115216617"; transcript_id "XM_036506447.1"; product "V-type proton ATPase 116 kDa subunit a1 isoform X2"; protein_id "XP_036362340.1"; exon_number "18";
NC_043006.1	Gnomon	CDS	27649697	27649767	.	-	2	gene_id "LOC115216617"; db_xref "GeneID:115216617"; gbkey "CDS"; gene "LOC115216617"; ID ""; gene_name "LOC115216617"; transcript_id "XM_036506447.1"; product "V-type proton ATPase 116 kDa subunit a1 isoform X2"; protein_id "XP_036362340.1"; exon_number "17";
NC_043006.1	Gnomon	CDS	27650953	27651104	.	-	1	gene_id "LOC115216617"; db_xref "GeneID:115216617"; gbkey "CDS"; gene "LOC115216617"; ID ""; gene_name "LOC115216617"; transcript_id "XM_036506447.1"; product "V-type proton ATPase 116 kDa subunit a1 isoform X2"; protein_id "XP_036362340.1"; exon_number "16";
NC_043006.1	Gnomon	CDS	27651765	27651883	.	-	0	gene_id "LOC115216617"; db_xref "GeneID:115216617"; gbkey "CDS"; gene "LOC115216617"; ID ""; gene_name "LOC115216617"; transcript_id "XM_036506447.1"; product "V-type proton ATPase 116 kDa subunit a1 isoform X2"; protein_id "XP_036362340.1"; exon_number "15";
NC_043006.1	Gnomon	CDS	27653591	27653663	.	-	1	gene_id "LOC115216617"; db_xref "GeneID:115216617"; gbkey "CDS"; gene "LOC115216617"; ID ""; gene_name "LOC115216617"; transcript_id "XM_036506447.1"; product "V-type proton ATPase 116 kDa subunit a1 isoform X2"; protein_id "XP_036362340.1"; exon_number "14";
NC_043006.1	Gnomon	CDS	27654808	27654950	.	-	0	gene_id "LOC115216617"; db_xref "GeneID:115216617"; gbkey "CDS"; gene "LOC115216617"; ID ""; gene_name "LOC115216617"; transcript_id "XM_036506447.1"; product "V-type proton ATPase 116 kDa subunit a1 isoform X2"; protein_id "XP_036362340.1"; exon_number "13";
NC_043006.1	Gnomon	CDS	27658040	27658179	.	-	2	gene_id "LOC115216617"; db_xref "GeneID:115216617"; gbkey "CDS"; gene "LOC115216617"; ID ""; gene_name "LOC115216617"; transcript_id "XM_036506447.1"; product "V-type proton ATPase 116 kDa subunit a1 isoform X2"; protein_id "XP_036362340.1"; exon_number "12";
NC_043006.1	Gnomon	CDS	27662418	27662568	.	-	0	gene_id "LOC115216617"; db_xref "GeneID:115216617"; gbkey "CDS"; gene "LOC115216617"; ID ""; gene_name "LOC115216617"; transcript_id "XM_036506447.1"; product "V-type proton ATPase 116 kDa subunit a1 isoform X2"; protein_id "XP_036362340.1"; exon_number "11";
NC_043006.1	Gnomon	CDS	27663910	27664122	.	-	0	gene_id "LOC115216617"; db_xref "GeneID:115216617"; gbkey "CDS"; gene "LOC115216617"; ID ""; gene_name "LOC115216617"; transcript_id "XM_036506447.1"; product "V-type proton ATPase 116 kDa subunit a1 isoform X2"; protein_id "XP_036362340.1"; exon_number "10";
NC_043006.1	Gnomon	CDS	27664223	27664316	.	-	1	gene_id "LOC115216617"; db_xref "GeneID:115216617"; gbkey "CDS"; gene "LOC115216617"; ID ""; gene_name "LOC115216617"; transcript_id "XM_036506447.1"; product "V-type proton ATPase 116 kDa subunit a1 isoform X2"; protein_id "XP_036362340.1"; exon_number "9";
NC_043006.1	Gnomon	CDS	27668033	27668115	.	-	0	gene_id "LOC115216617"; db_xref "GeneID:115216617"; gbkey "CDS"; gene "LOC115216617"; ID ""; gene_name "LOC115216617"; transcript_id "XM_036506447.1"; product "V-type proton ATPase 116 kDa subunit a1 isoform X2"; protein_id "XP_036362340.1"; exon_number "8";
NC_043006.1	Gnomon	CDS	27670156	27670282	.	-	1	gene_id "LOC115216617"; db_xref "GeneID:115216617"; gbkey "CDS"; gene "LOC115216617"; ID ""; gene_name "LOC115216617"; transcript_id "XM_036506447.1"; product "V-type proton ATPase 116 kDa subunit a1 isoform X2"; protein_id "XP_036362340.1"; exon_number "7";
NC_043006.1	Gnomon	CDS	27705064	27705173	.	-	0	gene_id "LOC115216617"; db_xref "GeneID:115216617"; gbkey "CDS"; gene "LOC115216617"; ID ""; gene_name "LOC115216617"; transcript_id "XM_036506447.1"; product "V-type proton ATPase 116 kDa subunit a1 isoform X2"; protein_id "XP_036362340.1"; exon_number "6";
NC_043006.1	Gnomon	CDS	27717255	27717383	.	-	0	gene_id "LOC115216617"; db_xref "GeneID:115216617"; gbkey "CDS"; gene "LOC115216617"; ID ""; gene_name "LOC115216617"; transcript_id "XM_036506447.1"; product "V-type proton ATPase 116 kDa subunit a1 isoform X2"; protein_id "XP_036362340.1"; exon_number "5";
NC_043006.1	Gnomon	CDS	27721264	27721361	.	-	2	gene_id "LOC115216617"; db_xref "GeneID:115216617"; gbkey "CDS"; gene "LOC115216617"; ID ""; gene_name "LOC115216617"; transcript_id "XM_036506447.1"; product "V-type proton ATPase 116 kDa subunit a1 isoform X2"; protein_id "XP_036362340.1"; exon_number "4";
NC_043006.1	Gnomon	CDS	27726811	27726889	.	-	0	gene_id "LOC115216617"; db_xref "GeneID:115216617"; gbkey "CDS"; gene "LOC115216617"; ID ""; gene_name "LOC115216617"; transcript_id "XM_036506447.1"; product "V-type proton ATPase 116 kDa subunit a1 isoform X2"; protein_id "XP_036362340.1"; exon_number "3";
NC_043006.1	Gnomon	CDS	27740321	27740437	.	-	0	gene_id "LOC115216617"; db_xref "GeneID:115216617"; gbkey "CDS"; gene "LOC115216617"; ID ""; gene_name "LOC115216617"; transcript_id "XM_036506447.1"; product "V-type proton ATPase 116 kDa subunit a1 isoform X2"; protein_id "XP_036362340.1"; exon_number "2";
NC_043006.1	Gnomon	exon	27613573	27619041	.	-	.	gene_id "LOC115216617"; db_xref "GeneID:115216617"; gbkey "mRNA"; gene "LOC115216617"; ID ""; gene_name "LOC115216617"; transcript_id "XM_036506447.1"; product "V-type proton ATPase 116 kDa subunit a1, transcript variant X2"; exon_number "22"; model_evidence "Supporting evidence includes similarity to: 4 Proteins, and 100% coverage of the annotated genomic feature by RNAseq alignments, including 15 samples with support for all annotated introns";
NC_043006.1	Gnomon	exon	27619946	27620117	.	-	.	gene_id "LOC115216617"; db_xref "GeneID:115216617"; gbkey "mRNA"; gene "LOC115216617"; ID ""; gene_name "LOC115216617"; transcript_id "XM_036506447.1"; product "V-type proton ATPase 116 kDa subunit a1, transcript variant X2"; exon_number "21"; model_evidence "Supporting evidence includes similarity to: 4 Proteins, and 100% coverage of the annotated genomic feature by RNAseq alignments, including 15 samples with support for all annotated introns";
NC_043006.1	Gnomon	exon	27621648	27621768	.	-	.	gene_id "LOC115216617"; db_xref "GeneID:115216617"; gbkey "mRNA"; gene "LOC115216617"; ID ""; gene_name "LOC115216617"; transcript_id "XM_036506447.1"; product "V-type proton ATPase 116 kDa subunit a1, transcript variant X2"; exon_number "20"; model_evidence "Supporting evidence includes similarity to: 4 Proteins, and 100% coverage of the annotated genomic feature by RNAseq alignments, including 15 samples with support for all annotated introns";
NC_043006.1	Gnomon	exon	27642642	27642842	.	-	.	gene_id "LOC115216617"; db_xref "GeneID:115216617"; gbkey "mRNA"; gene "LOC115216617"; ID ""; gene_name "LOC115216617"; transcript_id "XM_036506447.1"; product "V-type proton ATPase 116 kDa subunit a1, transcript variant X2"; exon_number "19"; model_evidence "Supporting evidence includes similarity to: 4 Proteins, and 100% coverage of the annotated genomic feature by RNAseq alignments, including 15 samples with support for all annotated introns";
NC_043006.1	Gnomon	exon	27647814	27647915	.	-	.	gene_id "LOC115216617"; db_xref "GeneID:115216617"; gbkey "mRNA"; gene "LOC115216617"; ID ""; gene_name "LOC115216617"; transcript_id "XM_036506447.1"; product "V-type proton ATPase 116 kDa subunit a1, transcript variant X2"; exon_number "18"; model_evidence "Supporting evidence includes similarity to: 4 Proteins, and 100% coverage of the annotated genomic feature by RNAseq alignments, including 15 samples with support for all annotated introns";
NC_043006.1	Gnomon	exon	27649697	27649767	.	-	.	gene_id "LOC115216617"; db_xref "GeneID:115216617"; gbkey "mRNA"; gene "LOC115216617"; ID ""; gene_name "LOC115216617"; transcript_id "XM_036506447.1"; product "V-type proton ATPase 116 kDa subunit a1, transcript variant X2"; exon_number "17"; model_evidence "Supporting evidence includes similarity to: 4 Proteins, and 100% coverage of the annotated genomic feature by RNAseq alignments, including 15 samples with support for all annotated introns";
NC_043006.1	Gnomon	exon	27650953	27651104	.	-	.	gene_id "LOC115216617"; db_xref "GeneID:115216617"; gbkey "mRNA"; gene "LOC115216617"; ID ""; gene_name "LOC115216617"; transcript_id "XM_036506447.1"; product "V-type proton ATPase 116 kDa subunit a1, transcript variant X2"; exon_number "16"; model_evidence "Supporting evidence includes similarity to: 4 Proteins, and 100% coverage of the annotated genomic feature by RNAseq alignments, including 15 samples with support for all annotated introns";
NC_043006.1	Gnomon	exon	27651765	27651883	.	-	.	gene_id "LOC115216617"; db_xref "GeneID:115216617"; gbkey "mRNA"; gene "LOC115216617"; ID ""; gene_name "LOC115216617"; transcript_id "XM_036506447.1"; product "V-type proton ATPase 116 kDa subunit a1, transcript variant X2"; exon_number "15"; model_evidence "Supporting evidence includes similarity to: 4 Proteins, and 100% coverage of the annotated genomic feature by RNAseq alignments, including 15 samples with support for all annotated introns";
NC_043006.1	Gnomon	exon	27653591	27653663	.	-	.	gene_id "LOC115216617"; db_xref "GeneID:115216617"; gbkey "mRNA"; gene "LOC115216617"; ID ""; gene_name "LOC115216617"; transcript_id "XM_036506447.1"; product "V-type proton ATPase 116 kDa subunit a1, transcript variant X2"; exon_number "14"; model_evidence "Supporting evidence includes similarity to: 4 Proteins, and 100% coverage of the annotated genomic feature by RNAseq alignments, including 15 samples with support for all annotated introns";
NC_043006.1	Gnomon	exon	27654808	27654950	.	-	.	gene_id "LOC115216617"; db_xref "GeneID:115216617"; gbkey "mRNA"; gene "LOC115216617"; ID ""; gene_name "LOC115216617"; transcript_id "XM_036506447.1"; product "V-type proton ATPase 116 kDa subunit a1, transcript variant X2"; exon_number "13"; model_evidence "Supporting evidence includes similarity to: 4 Proteins, and 100% coverage of the annotated genomic feature by RNAseq alignments, including 15 samples with support for all annotated introns";
NC_043006.1	Gnomon	exon	27658040	27658179	.	-	.	gene_id "LOC115216617"; db_xref "GeneID:115216617"; gbkey "mRNA"; gene "LOC115216617"; ID ""; gene_name "LOC115216617"; transcript_id "XM_036506447.1"; product "V-type proton ATPase 116 kDa subunit a1, transcript variant X2"; exon_number "12"; model_evidence "Supporting evidence includes similarity to: 4 Proteins, and 100% coverage of the annotated genomic feature by RNAseq alignments, including 15 samples with support for all annotated introns";
NC_043006.1	Gnomon	exon	27662418	27662568	.	-	.	gene_id "LOC115216617"; db_xref "GeneID:115216617"; gbkey "mRNA"; gene "LOC115216617"; ID ""; gene_name "LOC115216617"; transcript_id "XM_036506447.1"; product "V-type proton ATPase 116 kDa subunit a1, transcript variant X2"; exon_number "11"; model_evidence "Supporting evidence includes similarity to: 4 Proteins, and 100% coverage of the annotated genomic feature by RNAseq alignments, including 15 samples with support for all annotated introns";
NC_043006.1	Gnomon	exon	27663910	27664122	.	-	.	gene_id "LOC115216617"; db_xref "GeneID:115216617"; gbkey "mRNA"; gene "LOC115216617"; ID ""; gene_name "LOC115216617"; transcript_id "XM_036506447.1"; product "V-type proton ATPase 116 kDa subunit a1, transcript variant X2"; exon_number "10"; model_evidence "Supporting evidence includes similarity to: 4 Proteins, and 100% coverage of the annotated genomic feature by RNAseq alignments, including 15 samples with support for all annotated introns";
NC_043006.1	Gnomon	exon	27664223	27664316	.	-	.	gene_id "LOC115216617"; db_xref "GeneID:115216617"; gbkey "mRNA"; gene "LOC115216617"; ID ""; gene_name "LOC115216617"; transcript_id "XM_036506447.1"; product "V-type proton ATPase 116 kDa subunit a1, transcript variant X2"; exon_number "9"; model_evidence "Supporting evidence includes similarity to: 4 Proteins, and 100% coverage of the annotated genomic feature by RNAseq alignments, including 15 samples with support for all annotated introns";
NC_043006.1	Gnomon	exon	27668033	27668115	.	-	.	gene_id "LOC115216617"; db_xref "GeneID:115216617"; gbkey "mRNA"; gene "LOC115216617"; ID ""; gene_name "LOC115216617"; transcript_id "XM_036506447.1"; product "V-type proton ATPase 116 kDa subunit a1, transcript variant X2"; exon_number "8"; model_evidence "Supporting evidence includes similarity to: 4 Proteins, and 100% coverage of the annotated genomic feature by RNAseq alignments, including 15 samples with support for all annotated introns";
NC_043006.1	Gnomon	exon	27670156	27670282	.	-	.	gene_id "LOC115216617"; db_xref "GeneID:115216617"; gbkey "mRNA"; gene "LOC115216617"; ID ""; gene_name "LOC115216617"; transcript_id "XM_036506447.1"; product "V-type proton ATPase 116 kDa subunit a1, transcript variant X2"; exon_number "7"; model_evidence "Supporting evidence includes similarity to: 4 Proteins, and 100% coverage of the annotated genomic feature by RNAseq alignments, including 15 samples with support for all annotated introns";
NC_043006.1	Gnomon	exon	27705064	27705173	.	-	.	gene_id "LOC115216617"; db_xref "GeneID:115216617"; gbkey "mRNA"; gene "LOC115216617"; ID ""; gene_name "LOC115216617"; transcript_id "XM_036506447.1"; product "V-type proton ATPase 116 kDa subunit a1, transcript variant X2"; exon_number "6"; model_evidence "Supporting evidence includes similarity to: 4 Proteins, and 100% coverage of the annotated genomic feature by RNAseq alignments, including 15 samples with support for all annotated introns";
NC_043006.1	Gnomon	exon	27717255	27717383	.	-	.	gene_id "LOC115216617"; db_xref "GeneID:115216617"; gbkey "mRNA"; gene "LOC115216617"; ID ""; gene_name "LOC115216617"; transcript_id "XM_036506447.1"; product "V-type proton ATPase 116 kDa subunit a1, transcript variant X2"; exon_number "5"; model_evidence "Supporting evidence includes similarity to: 4 Proteins, and 100% coverage of the annotated genomic feature by RNAseq alignments, including 15 samples with support for all annotated introns";
NC_043006.1	Gnomon	exon	27721264	27721361	.	-	.	gene_id "LOC115216617"; db_xref "GeneID:115216617"; gbkey "mRNA"; gene "LOC115216617"; ID ""; gene_name "LOC115216617"; transcript_id "XM_036506447.1"; product "V-type proton ATPase 116 kDa subunit a1, transcript variant X2"; exon_number "4"; model_evidence "Supporting evidence includes similarity to: 4 Proteins, and 100% coverage of the annotated genomic feature by RNAseq alignments, including 15 samples with support for all annotated introns";
NC_043006.1	Gnomon	exon	27726811	27726889	.	-	.	gene_id "LOC115216617"; db_xref "GeneID:115216617"; gbkey "mRNA"; gene "LOC115216617"; ID ""; gene_name "LOC115216617"; transcript_id "XM_036506447.1"; product "V-type proton ATPase 116 kDa subunit a1, transcript variant X2"; exon_number "3"; model_evidence "Supporting evidence includes similarity to: 4 Proteins, and 100% coverage of the annotated genomic feature by RNAseq alignments, including 15 samples with support for all annotated introns";
NC_043006.1	Gnomon	exon	27740321	27740490	.	-	.	gene_id "LOC115216617"; db_xref "GeneID:115216617"; gbkey "mRNA"; gene "LOC115216617"; ID ""; gene_name "LOC115216617"; transcript_id "XM_036506447.1"; product "V-type proton ATPase 116 kDa subunit a1, transcript variant X2"; exon_number "2"; model_evidence "Supporting evidence includes similarity to: 4 Proteins, and 100% coverage of the annotated genomic feature by RNAseq alignments, including 15 samples with support for all annotated introns";
NC_043006.1	Gnomon	exon	27766806	27767210	.	-	.	gene_id "LOC115216617"; db_xref "GeneID:115216617"; gbkey "mRNA"; gene "LOC115216617"; ID ""; gene_name "LOC115216617"; transcript_id "XM_036506447.1"; product "V-type proton ATPase 116 kDa subunit a1, transcript variant X2"; exon_number "1"; model_evidence "Supporting evidence includes similarity to: 4 Proteins, and 100% coverage of the annotated genomic feature by RNAseq alignments, including 15 samples with support for all annotated introns";
NC_043006.1	Gnomon	start_codon	27740435	27740437	.	-	0	gene_id "LOC115216617"; db_xref "GeneID:115216617"; gbkey "CDS"; gene "LOC115216617"; ID ""; gene_name "LOC115216617"; transcript_id "XM_036506447.1"; product "V-type proton ATPase 116 kDa subunit a1 isoform X2"; protein_id "XP_036362340.1"; exon_number "2";
NC_043006.1	Gnomon	stop_codon	27618948	27618950	.	-	0	gene_id "LOC115216617"; db_xref "GeneID:115216617"; gbkey "CDS"; gene "LOC115216617"; ID ""; gene_name "LOC115216617"; transcript_id "XM_036506447.1"; product "V-type proton ATPase 116 kDa subunit a1 isoform X2"; protein_id "XP_036362340.1"; exon_number "22";
NC_043006.1	Gnomon	transcript	27613573	27767206	.	-	.	gene_id "LOC115216617"; ID "XM_036506448.1"; gene_name "LOC115216617"; transcript_id "XM_036506448.1";
NC_043006.1	Gnomon	CDS	27618951	27619041	.	-	1	gene_id "LOC115216617"; db_xref "GeneID:115216617"; gbkey "CDS"; gene "LOC115216617"; ID ""; gene_name "LOC115216617"; transcript_id "XM_036506448.1"; product "V-type proton ATPase 116 kDa subunit a1 isoform X3"; protein_id "XP_036362341.1"; exon_number "22";
NC_043006.1	Gnomon	CDS	27619946	27620117	.	-	2	gene_id "LOC115216617"; db_xref "GeneID:115216617"; gbkey "CDS"; gene "LOC115216617"; ID ""; gene_name "LOC115216617"; transcript_id "XM_036506448.1"; product "V-type proton ATPase 116 kDa subunit a1 isoform X3"; protein_id "XP_036362341.1"; exon_number "21";
NC_043006.1	Gnomon	CDS	27621648	27621768	.	-	0	gene_id "LOC115216617"; db_xref "GeneID:115216617"; gbkey "CDS"; gene "LOC115216617"; ID ""; gene_name "LOC115216617"; transcript_id "XM_036506448.1"; product "V-type proton ATPase 116 kDa subunit a1 isoform X3"; protein_id "XP_036362341.1"; exon_number "20";
NC_043006.1	Gnomon	CDS	27642642	27642845	.	-	0	gene_id "LOC115216617"; db_xref "GeneID:115216617"; gbkey "CDS"; gene "LOC115216617"; ID ""; gene_name "LOC115216617"; transcript_id "XM_036506448.1"; product "V-type proton ATPase 116 kDa subunit a1 isoform X3"; protein_id "XP_036362341.1"; exon_number "19";
NC_043006.1	Gnomon	CDS	27647814	27647915	.	-	0	gene_id "LOC115216617"; db_xref "GeneID:115216617"; gbkey "CDS"; gene "LOC115216617"; ID ""; gene_name "LOC115216617"; transcript_id "XM_036506448.1"; product "V-type proton ATPase 116 kDa subunit a1 isoform X3"; protein_id "XP_036362341.1"; exon_number "18";
NC_043006.1	Gnomon	CDS	27649697	27649767	.	-	2	gene_id "LOC115216617"; db_xref "GeneID:115216617"; gbkey "CDS"; gene "LOC115216617"; ID ""; gene_name "LOC115216617"; transcript_id "XM_036506448.1"; product "V-type proton ATPase 116 kDa subunit a1 isoform X3"; protein_id "XP_036362341.1"; exon_number "17";
NC_043006.1	Gnomon	CDS	27650953	27651104	.	-	1	gene_id "LOC115216617"; db_xref "GeneID:115216617"; gbkey "CDS"; gene "LOC115216617"; ID ""; gene_name "LOC115216617"; transcript_id "XM_036506448.1"; product "V-type proton ATPase 116 kDa subunit a1 isoform X3"; protein_id "XP_036362341.1"; exon_number "16";
NC_043006.1	Gnomon	CDS	27651765	27651883	.	-	0	gene_id "LOC115216617"; db_xref "GeneID:115216617"; gbkey "CDS"; gene "LOC115216617"; ID ""; gene_name "LOC115216617"; transcript_id "XM_036506448.1"; product "V-type proton ATPase 116 kDa subunit a1 isoform X3"; protein_id "XP_036362341.1"; exon_number "15";
NC_043006.1	Gnomon	CDS	27653591	27653663	.	-	1	gene_id "LOC115216617"; db_xref "GeneID:115216617"; gbkey "CDS"; gene "LOC115216617"; ID ""; gene_name "LOC115216617"; transcript_id "XM_036506448.1"; product "V-type proton ATPase 116 kDa subunit a1 isoform X3"; protein_id "XP_036362341.1"; exon_number "14";
NC_043006.1	Gnomon	CDS	27654808	27654950	.	-	0	gene_id "LOC115216617"; db_xref "GeneID:115216617"; gbkey "CDS"; gene "LOC115216617"; ID ""; gene_name "LOC115216617"; transcript_id "XM_036506448.1"; product "V-type proton ATPase 116 kDa subunit a1 isoform X3"; protein_id "XP_036362341.1"; exon_number "13";
NC_043006.1	Gnomon	CDS	27658040	27658179	.	-	2	gene_id "LOC115216617"; db_xref "GeneID:115216617"; gbkey "CDS"; gene "LOC115216617"; ID ""; gene_name "LOC115216617"; transcript_id "XM_036506448.1"; product "V-type proton ATPase 116 kDa subunit a1 isoform X3"; protein_id "XP_036362341.1"; exon_number "12";
NC_043006.1	Gnomon	CDS	27662418	27662568	.	-	0	gene_id "LOC115216617"; db_xref "GeneID:115216617"; gbkey "CDS"; gene "LOC115216617"; ID ""; gene_name "LOC115216617"; transcript_id "XM_036506448.1"; product "V-type proton ATPase 116 kDa subunit a1 isoform X3"; protein_id "XP_036362341.1"; exon_number "11";
NC_043006.1	Gnomon	CDS	27663910	27664122	.	-	0	gene_id "LOC115216617"; db_xref "GeneID:115216617"; gbkey "CDS"; gene "LOC115216617"; ID ""; gene_name "LOC115216617"; transcript_id "XM_036506448.1"; product "V-type proton ATPase 116 kDa subunit a1 isoform X3"; protein_id "XP_036362341.1"; exon_number "10";
NC_043006.1	Gnomon	CDS	27664223	27664316	.	-	1	gene_id "LOC115216617"; db_xref "GeneID:115216617"; gbkey "CDS"; gene "LOC115216617"; ID ""; gene_name "LOC115216617"; transcript_id "XM_036506448.1"; product "V-type proton ATPase 116 kDa subunit a1 isoform X3"; protein_id "XP_036362341.1"; exon_number "9";
NC_043006.1	Gnomon	CDS	27668033	27668115	.	-	0	gene_id "LOC115216617"; db_xref "GeneID:115216617"; gbkey "CDS"; gene "LOC115216617"; ID ""; gene_name "LOC115216617"; transcript_id "XM_036506448.1"; product "V-type proton ATPase 116 kDa subunit a1 isoform X3"; protein_id "XP_036362341.1"; exon_number "8";
NC_043006.1	Gnomon	CDS	27670156	27670282	.	-	1	gene_id "LOC115216617"; db_xref "GeneID:115216617"; gbkey "CDS"; gene "LOC115216617"; ID ""; gene_name "LOC115216617"; transcript_id "XM_036506448.1"; product "V-type proton ATPase 116 kDa subunit a1 isoform X3"; protein_id "XP_036362341.1"; exon_number "7";
NC_043006.1	Gnomon	CDS	27689455	27689540	.	-	0	gene_id "LOC115216617"; db_xref "GeneID:115216617"; gbkey "CDS"; gene "LOC115216617"; ID ""; gene_name "LOC115216617"; transcript_id "XM_036506448.1"; product "V-type proton ATPase 116 kDa subunit a1 isoform X3"; protein_id "XP_036362341.1"; exon_number "6";
NC_043006.1	Gnomon	CDS	27717255	27717383	.	-	0	gene_id "LOC115216617"; db_xref "GeneID:115216617"; gbkey "CDS"; gene "LOC115216617"; ID ""; gene_name "LOC115216617"; transcript_id "XM_036506448.1"; product "V-type proton ATPase 116 kDa subunit a1 isoform X3"; protein_id "XP_036362341.1"; exon_number "5";
NC_043006.1	Gnomon	CDS	27721264	27721361	.	-	2	gene_id "LOC115216617"; db_xref "GeneID:115216617"; gbkey "CDS"; gene "LOC115216617"; ID ""; gene_name "LOC115216617"; transcript_id "XM_036506448.1"; product "V-type proton ATPase 116 kDa subunit a1 isoform X3"; protein_id "XP_036362341.1"; exon_number "4";
NC_043006.1	Gnomon	CDS	27726811	27726889	.	-	0	gene_id "LOC115216617"; db_xref "GeneID:115216617"; gbkey "CDS"; gene "LOC115216617"; ID ""; gene_name "LOC115216617"; transcript_id "XM_036506448.1"; product "V-type proton ATPase 116 kDa subunit a1 isoform X3"; protein_id "XP_036362341.1"; exon_number "3";
NC_043006.1	Gnomon	CDS	27740321	27740437	.	-	0	gene_id "LOC115216617"; db_xref "GeneID:115216617"; gbkey "CDS"; gene "LOC115216617"; ID ""; gene_name "LOC115216617"; transcript_id "XM_036506448.1"; product "V-type proton ATPase 116 kDa subunit a1 isoform X3"; protein_id "XP_036362341.1"; exon_number "2";
NC_043006.1	Gnomon	exon	27613573	27619041	.	-	.	gene_id "LOC115216617"; db_xref "GeneID:115216617"; gbkey "mRNA"; gene "LOC115216617"; ID ""; gene_name "LOC115216617"; transcript_id "XM_036506448.1"; product "V-type proton ATPase 116 kDa subunit a1, transcript variant X3"; exon_number "22"; model_evidence "Supporting evidence includes similarity to: 3 Proteins, and 100% coverage of the annotated genomic feature by RNAseq alignments, including 23 samples with support for all annotated introns";
NC_043006.1	Gnomon	exon	27619946	27620117	.	-	.	gene_id "LOC115216617"; db_xref "GeneID:115216617"; gbkey "mRNA"; gene "LOC115216617"; ID ""; gene_name "LOC115216617"; transcript_id "XM_036506448.1"; product "V-type proton ATPase 116 kDa subunit a1, transcript variant X3"; exon_number "21"; model_evidence "Supporting evidence includes similarity to: 3 Proteins, and 100% coverage of the annotated genomic feature by RNAseq alignments, including 23 samples with support for all annotated introns";
NC_043006.1	Gnomon	exon	27621648	27621768	.	-	.	gene_id "LOC115216617"; db_xref "GeneID:115216617"; gbkey "mRNA"; gene "LOC115216617"; ID ""; gene_name "LOC115216617"; transcript_id "XM_036506448.1"; product "V-type proton ATPase 116 kDa subunit a1, transcript variant X3"; exon_number "20"; model_evidence "Supporting evidence includes similarity to: 3 Proteins, and 100% coverage of the annotated genomic feature by RNAseq alignments, including 23 samples with support for all annotated introns";
NC_043006.1	Gnomon	exon	27642642	27642845	.	-	.	gene_id "LOC115216617"; db_xref "GeneID:115216617"; gbkey "mRNA"; gene "LOC115216617"; ID ""; gene_name "LOC115216617"; transcript_id "XM_036506448.1"; product "V-type proton ATPase 116 kDa subunit a1, transcript variant X3"; exon_number "19"; model_evidence "Supporting evidence includes similarity to: 3 Proteins, and 100% coverage of the annotated genomic feature by RNAseq alignments, including 23 samples with support for all annotated introns";
NC_043006.1	Gnomon	exon	27647814	27647915	.	-	.	gene_id "LOC115216617"; db_xref "GeneID:115216617"; gbkey "mRNA"; gene "LOC115216617"; ID ""; gene_name "LOC115216617"; transcript_id "XM_036506448.1"; product "V-type proton ATPase 116 kDa subunit a1, transcript variant X3"; exon_number "18"; model_evidence "Supporting evidence includes similarity to: 3 Proteins, and 100% coverage of the annotated genomic feature by RNAseq alignments, including 23 samples with support for all annotated introns";
NC_043006.1	Gnomon	exon	27649697	27649767	.	-	.	gene_id "LOC115216617"; db_xref "GeneID:115216617"; gbkey "mRNA"; gene "LOC115216617"; ID ""; gene_name "LOC115216617"; transcript_id "XM_036506448.1"; product "V-type proton ATPase 116 kDa subunit a1, transcript variant X3"; exon_number "17"; model_evidence "Supporting evidence includes similarity to: 3 Proteins, and 100% coverage of the annotated genomic feature by RNAseq alignments, including 23 samples with support for all annotated introns";
NC_043006.1	Gnomon	exon	27650953	27651104	.	-	.	gene_id "LOC115216617"; db_xref "GeneID:115216617"; gbkey "mRNA"; gene "LOC115216617"; ID ""; gene_name "LOC115216617"; transcript_id "XM_036506448.1"; product "V-type proton ATPase 116 kDa subunit a1, transcript variant X3"; exon_number "16"; model_evidence "Supporting evidence includes similarity to: 3 Proteins, and 100% coverage of the annotated genomic feature by RNAseq alignments, including 23 samples with support for all annotated introns";
NC_043006.1	Gnomon	exon	27651765	27651883	.	-	.	gene_id "LOC115216617"; db_xref "GeneID:115216617"; gbkey "mRNA"; gene "LOC115216617"; ID ""; gene_name "LOC115216617"; transcript_id "XM_036506448.1"; product "V-type proton ATPase 116 kDa subunit a1, transcript variant X3"; exon_number "15"; model_evidence "Supporting evidence includes similarity to: 3 Proteins, and 100% coverage of the annotated genomic feature by RNAseq alignments, including 23 samples with support for all annotated introns";
NC_043006.1	Gnomon	exon	27653591	27653663	.	-	.	gene_id "LOC115216617"; db_xref "GeneID:115216617"; gbkey "mRNA"; gene "LOC115216617"; ID ""; gene_name "LOC115216617"; transcript_id "XM_036506448.1"; product "V-type proton ATPase 116 kDa subunit a1, transcript variant X3"; exon_number "14"; model_evidence "Supporting evidence includes similarity to: 3 Proteins, and 100% coverage of the annotated genomic feature by RNAseq alignments, including 23 samples with support for all annotated introns";
NC_043006.1	Gnomon	exon	27654808	27654950	.	-	.	gene_id "LOC115216617"; db_xref "GeneID:115216617"; gbkey "mRNA"; gene "LOC115216617"; ID ""; gene_name "LOC115216617"; transcript_id "XM_036506448.1"; product "V-type proton ATPase 116 kDa subunit a1, transcript variant X3"; exon_number "13"; model_evidence "Supporting evidence includes similarity to: 3 Proteins, and 100% coverage of the annotated genomic feature by RNAseq alignments, including 23 samples with support for all annotated introns";
NC_043006.1	Gnomon	exon	27658040	27658179	.	-	.	gene_id "LOC115216617"; db_xref "GeneID:115216617"; gbkey "mRNA"; gene "LOC115216617"; ID ""; gene_name "LOC115216617"; transcript_id "XM_036506448.1"; product "V-type proton ATPase 116 kDa subunit a1, transcript variant X3"; exon_number "12"; model_evidence "Supporting evidence includes similarity to: 3 Proteins, and 100% coverage of the annotated genomic feature by RNAseq alignments, including 23 samples with support for all annotated introns";
NC_043006.1	Gnomon	exon	27662418	27662568	.	-	.	gene_id "LOC115216617"; db_xref "GeneID:115216617"; gbkey "mRNA"; gene "LOC115216617"; ID ""; gene_name "LOC115216617"; transcript_id "XM_036506448.1"; product "V-type proton ATPase 116 kDa subunit a1, transcript variant X3"; exon_number "11"; model_evidence "Supporting evidence includes similarity to: 3 Proteins, and 100% coverage of the annotated genomic feature by RNAseq alignments, including 23 samples with support for all annotated introns";
NC_043006.1	Gnomon	exon	27663910	27664122	.	-	.	gene_id "LOC115216617"; db_xref "GeneID:115216617"; gbkey "mRNA"; gene "LOC115216617"; ID ""; gene_name "LOC115216617"; transcript_id "XM_036506448.1"; product "V-type proton ATPase 116 kDa subunit a1, transcript variant X3"; exon_number "10"; model_evidence "Supporting evidence includes similarity to: 3 Proteins, and 100% coverage of the annotated genomic feature by RNAseq alignments, including 23 samples with support for all annotated introns";
NC_043006.1	Gnomon	exon	27664223	27664316	.	-	.	gene_id "LOC115216617"; db_xref "GeneID:115216617"; gbkey "mRNA"; gene "LOC115216617"; ID ""; gene_name "LOC115216617"; transcript_id "XM_036506448.1"; product "V-type proton ATPase 116 kDa subunit a1, transcript variant X3"; exon_number "9"; model_evidence "Supporting evidence includes similarity to: 3 Proteins, and 100% coverage of the annotated genomic feature by RNAseq alignments, including 23 samples with support for all annotated introns";
NC_043006.1	Gnomon	exon	27668033	27668115	.	-	.	gene_id "LOC115216617"; db_xref "GeneID:115216617"; gbkey "mRNA"; gene "LOC115216617"; ID ""; gene_name "LOC115216617"; transcript_id "XM_036506448.1"; product "V-type proton ATPase 116 kDa subunit a1, transcript variant X3"; exon_number "8"; model_evidence "Supporting evidence includes similarity to: 3 Proteins, and 100% coverage of the annotated genomic feature by RNAseq alignments, including 23 samples with support for all annotated introns";
NC_043006.1	Gnomon	exon	27670156	27670282	.	-	.	gene_id "LOC115216617"; db_xref "GeneID:115216617"; gbkey "mRNA"; gene "LOC115216617"; ID ""; gene_name "LOC115216617"; transcript_id "XM_036506448.1"; product "V-type proton ATPase 116 kDa subunit a1, transcript variant X3"; exon_number "7"; model_evidence "Supporting evidence includes similarity to: 3 Proteins, and 100% coverage of the annotated genomic feature by RNAseq alignments, including 23 samples with support for all annotated introns";
NC_043006.1	Gnomon	exon	27689455	27689540	.	-	.	gene_id "LOC115216617"; db_xref "GeneID:115216617"; gbkey "mRNA"; gene "LOC115216617"; ID ""; gene_name "LOC115216617"; transcript_id "XM_036506448.1"; product "V-type proton ATPase 116 kDa subunit a1, transcript variant X3"; exon_number "6"; model_evidence "Supporting evidence includes similarity to: 3 Proteins, and 100% coverage of the annotated genomic feature by RNAseq alignments, including 23 samples with support for all annotated introns";
NC_043006.1	Gnomon	exon	27717255	27717383	.	-	.	gene_id "LOC115216617"; db_xref "GeneID:115216617"; gbkey "mRNA"; gene "LOC115216617"; ID ""; gene_name "LOC115216617"; transcript_id "XM_036506448.1"; product "V-type proton ATPase 116 kDa subunit a1, transcript variant X3"; exon_number "5"; model_evidence "Supporting evidence includes similarity to: 3 Proteins, and 100% coverage of the annotated genomic feature by RNAseq alignments, including 23 samples with support for all annotated introns";
NC_043006.1	Gnomon	exon	27721264	27721361	.	-	.	gene_id "LOC115216617"; db_xref "GeneID:115216617"; gbkey "mRNA"; gene "LOC115216617"; ID ""; gene_name "LOC115216617"; transcript_id "XM_036506448.1"; product "V-type proton ATPase 116 kDa subunit a1, transcript variant X3"; exon_number "4"; model_evidence "Supporting evidence includes similarity to: 3 Proteins, and 100% coverage of the annotated genomic feature by RNAseq alignments, including 23 samples with support for all annotated introns";
NC_043006.1	Gnomon	exon	27726811	27726889	.	-	.	gene_id "LOC115216617"; db_xref "GeneID:115216617"; gbkey "mRNA"; gene "LOC115216617"; ID ""; gene_name "LOC115216617"; transcript_id "XM_036506448.1"; product "V-type proton ATPase 116 kDa subunit a1, transcript variant X3"; exon_number "3"; model_evidence "Supporting evidence includes similarity to: 3 Proteins, and 100% coverage of the annotated genomic feature by RNAseq alignments, including 23 samples with support for all annotated introns";
NC_043006.1	Gnomon	exon	27740321	27740490	.	-	.	gene_id "LOC115216617"; db_xref "GeneID:115216617"; gbkey "mRNA"; gene "LOC115216617"; ID ""; gene_name "LOC115216617"; transcript_id "XM_036506448.1"; product "V-type proton ATPase 116 kDa subunit a1, transcript variant X3"; exon_number "2"; model_evidence "Supporting evidence includes similarity to: 3 Proteins, and 100% coverage of the annotated genomic feature by RNAseq alignments, including 23 samples with support for all annotated introns";
NC_043006.1	Gnomon	exon	27766806	27767206	.	-	.	gene_id "LOC115216617"; db_xref "GeneID:115216617"; gbkey "mRNA"; gene "LOC115216617"; ID ""; gene_name "LOC115216617"; transcript_id "XM_036506448.1"; product "V-type proton ATPase 116 kDa subunit a1, transcript variant X3"; exon_number "1"; model_evidence "Supporting evidence includes similarity to: 3 Proteins, and 100% coverage of the annotated genomic feature by RNAseq alignments, including 23 samples with support for all annotated introns";
NC_043006.1	Gnomon	start_codon	27740435	27740437	.	-	0	gene_id "LOC115216617"; db_xref "GeneID:115216617"; gbkey "CDS"; gene "LOC115216617"; ID ""; gene_name "LOC115216617"; transcript_id "XM_036506448.1"; product "V-type proton ATPase 116 kDa subunit a1 isoform X3"; protein_id "XP_036362341.1"; exon_number "2";
NC_043006.1	Gnomon	stop_codon	27618948	27618950	.	-	0	gene_id "LOC115216617"; db_xref "GeneID:115216617"; gbkey "CDS"; gene "LOC115216617"; ID ""; gene_name "LOC115216617"; transcript_id "XM_036506448.1"; product "V-type proton ATPase 116 kDa subunit a1 isoform X3"; protein_id "XP_036362341.1"; exon_number "22";
NC_043006.1	Gnomon	gene	23005142	23047087	.	-	.	gene_id "LOC115216618"; db_xref "GeneID:115216618"; gbkey "Gene"; gene "LOC115216618"; gene_biotype "protein_coding"; ID ""; gene_name "LOC115216618";
NC_043006.1	Gnomon~Covext	transcript	23005142	23047087	.	-	.	gene_id "LOC115216618"; ID "XM_029786099.2"; gene_name "LOC115216618"; transcript_id "Covext~XM_029786099.2";
NC_043006.1	Covext	exon	23005205	23005416	.	-	.	gene_id "LOC115216618"; db_xref "GeneID:115216618"; gbkey "mRNA"; gene "LOC115216618"; ID ""; gene_name "LOC115216618"; transcript_id "Covext~XM_029786099.2"; product "diphthine methyltransferase"; exon_number "8"; model_evidence "Supporting evidence includes similarity to: 10 Proteins, and 100% coverage of the annotated genomic feature by RNAseq alignments, including 15 samples with support for all annotated introns";
NC_043006.1	Covext	exon	23007452	23007627	.	-	.	gene_id "LOC115216618"; db_xref "GeneID:115216618"; gbkey "mRNA"; gene "LOC115216618"; ID ""; gene_name "LOC115216618"; transcript_id "Covext~XM_029786099.2"; product "diphthine methyltransferase"; exon_number "7"; model_evidence "Supporting evidence includes similarity to: 10 Proteins, and 100% coverage of the annotated genomic feature by RNAseq alignments, including 15 samples with support for all annotated introns";
NC_043006.1	Covext	exon	23012673	23012738	.	-	.	gene_id "LOC115216618"; db_xref "GeneID:115216618"; gbkey "mRNA"; gene "LOC115216618"; ID ""; gene_name "LOC115216618"; transcript_id "Covext~XM_029786099.2"; product "diphthine methyltransferase"; exon_number "6"; model_evidence "Supporting evidence includes similarity to: 10 Proteins, and 100% coverage of the annotated genomic feature by RNAseq alignments, including 15 samples with support for all annotated introns";
NC_043006.1	Covext	exon	23030095	23030167	.	-	.	gene_id "LOC115216618"; db_xref "GeneID:115216618"; gbkey "mRNA"; gene "LOC115216618"; ID ""; gene_name "LOC115216618"; transcript_id "Covext~XM_029786099.2"; product "diphthine methyltransferase"; exon_number "5"; model_evidence "Supporting evidence includes similarity to: 10 Proteins, and 100% coverage of the annotated genomic feature by RNAseq alignments, including 15 samples with support for all annotated introns";
NC_043006.1	Covext	exon	23036051	23036205	.	-	.	gene_id "LOC115216618"; db_xref "GeneID:115216618"; gbkey "mRNA"; gene "LOC115216618"; ID ""; gene_name "LOC115216618"; transcript_id "Covext~XM_029786099.2"; product "diphthine methyltransferase"; exon_number "4"; model_evidence "Supporting evidence includes similarity to: 10 Proteins, and 100% coverage of the annotated genomic feature by RNAseq alignments, including 15 samples with support for all annotated introns";
NC_043006.1	Covext	exon	23038812	23039119	.	-	.	gene_id "LOC115216618"; db_xref "GeneID:115216618"; gbkey "mRNA"; gene "LOC115216618"; ID ""; gene_name "LOC115216618"; transcript_id "Covext~XM_029786099.2"; product "diphthine methyltransferase"; exon_number "3"; model_evidence "Supporting evidence includes similarity to: 10 Proteins, and 100% coverage of the annotated genomic feature by RNAseq alignments, including 15 samples with support for all annotated introns";
NC_043006.1	Covext	exon	23041008	23041198	.	-	.	gene_id "LOC115216618"; db_xref "GeneID:115216618"; gbkey "mRNA"; gene "LOC115216618"; ID ""; gene_name "LOC115216618"; transcript_id "Covext~XM_029786099.2"; product "diphthine methyltransferase"; exon_number "2"; model_evidence "Supporting evidence includes similarity to: 10 Proteins, and 100% coverage of the annotated genomic feature by RNAseq alignments, including 15 samples with support for all annotated introns";
NC_043006.1	Covext	exon	23047022	23047087	.	-	.	gene_id "LOC115216618"; db_xref "GeneID:115216618"; gbkey "mRNA"; gene "LOC115216618"; ID ""; gene_name "LOC115216618"; transcript_id "Covext~XM_029786099.2"; product "diphthine methyltransferase"; exon_number "1"; model_evidence "Supporting evidence includes similarity to: 10 Proteins, and 100% coverage of the annotated genomic feature by RNAseq alignments, including 15 samples with support for all annotated introns";
NC_043006.1	Covext	exon	23005142	23005416	.	-	.	gene_id "LOC115216618"; db_xref "GeneID:115216618"; gbkey "mRNA"; gene "LOC115216618"; ID ""; gene_name "LOC115216618"; transcript_id "Covext~XM_029786099.2"; product "diphthine methyltransferase"; exon_number "8"; model_evidence "Supporting evidence includes similarity to: 10 Proteins, and 100% coverage of the annotated genomic feature by RNAseq alignments, including 15 samples with support for all annotated introns"; three_prime_ext "63";
NC_043006.1	Gnomon	transcript	23005205	23047087	.	-	.	gene_id "LOC115216618"; ID "XM_029786099.2"; gene_name "LOC115216618"; transcript_id "XM_029786099.2";
NC_043006.1	Gnomon	CDS	23005235	23005416	.	-	2	gene_id "LOC115216618"; db_xref "GeneID:115216618"; gbkey "CDS"; gene "LOC115216618"; ID ""; gene_name "LOC115216618"; transcript_id "XM_029786099.2"; product "diphthine methyltransferase"; protein_id "XP_029641959.1"; exon_number "8";
NC_043006.1	Gnomon	CDS	23007452	23007627	.	-	1	gene_id "LOC115216618"; db_xref "GeneID:115216618"; gbkey "CDS"; gene "LOC115216618"; ID ""; gene_name "LOC115216618"; transcript_id "XM_029786099.2"; product "diphthine methyltransferase"; protein_id "XP_029641959.1"; exon_number "7";
NC_043006.1	Gnomon	CDS	23012673	23012738	.	-	1	gene_id "LOC115216618"; db_xref "GeneID:115216618"; gbkey "CDS"; gene "LOC115216618"; ID ""; gene_name "LOC115216618"; transcript_id "XM_029786099.2"; product "diphthine methyltransferase"; protein_id "XP_029641959.1"; exon_number "6";
NC_043006.1	Gnomon	CDS	23030095	23030167	.	-	2	gene_id "LOC115216618"; db_xref "GeneID:115216618"; gbkey "CDS"; gene "LOC115216618"; ID ""; gene_name "LOC115216618"; transcript_id "XM_029786099.2"; product "diphthine methyltransferase"; protein_id "XP_029641959.1"; exon_number "5";
NC_043006.1	Gnomon	CDS	23036051	23036205	.	-	1	gene_id "LOC115216618"; db_xref "GeneID:115216618"; gbkey "CDS"; gene "LOC115216618"; ID ""; gene_name "LOC115216618"; transcript_id "XM_029786099.2"; product "diphthine methyltransferase"; protein_id "XP_029641959.1"; exon_number "4";
NC_043006.1	Gnomon	CDS	23038812	23039119	.	-	0	gene_id "LOC115216618"; db_xref "GeneID:115216618"; gbkey "CDS"; gene "LOC115216618"; ID ""; gene_name "LOC115216618"; transcript_id "XM_029786099.2"; product "diphthine methyltransferase"; protein_id "XP_029641959.1"; exon_number "3";
NC_043006.1	Gnomon	CDS	23041008	23041145	.	-	0	gene_id "LOC115216618"; db_xref "GeneID:115216618"; gbkey "CDS"; gene "LOC115216618"; ID ""; gene_name "LOC115216618"; transcript_id "XM_029786099.2"; product "diphthine methyltransferase"; protein_id "XP_029641959.1"; exon_number "2";
NC_043006.1	Gnomon	exon	23005205	23005416	.	-	.	gene_id "LOC115216618"; db_xref "GeneID:115216618"; gbkey "mRNA"; gene "LOC115216618"; ID ""; gene_name "LOC115216618"; transcript_id "XM_029786099.2"; product "diphthine methyltransferase"; exon_number "8"; model_evidence "Supporting evidence includes similarity to: 10 Proteins, and 100% coverage of the annotated genomic feature by RNAseq alignments, including 15 samples with support for all annotated introns";
NC_043006.1	Gnomon	exon	23007452	23007627	.	-	.	gene_id "LOC115216618"; db_xref "GeneID:115216618"; gbkey "mRNA"; gene "LOC115216618"; ID ""; gene_name "LOC115216618"; transcript_id "XM_029786099.2"; product "diphthine methyltransferase"; exon_number "7"; model_evidence "Supporting evidence includes similarity to: 10 Proteins, and 100% coverage of the annotated genomic feature by RNAseq alignments, including 15 samples with support for all annotated introns";
NC_043006.1	Gnomon	exon	23012673	23012738	.	-	.	gene_id "LOC115216618"; db_xref "GeneID:115216618"; gbkey "mRNA"; gene "LOC115216618"; ID ""; gene_name "LOC115216618"; transcript_id "XM_029786099.2"; product "diphthine methyltransferase"; exon_number "6"; model_evidence "Supporting evidence includes similarity to: 10 Proteins, and 100% coverage of the annotated genomic feature by RNAseq alignments, including 15 samples with support for all annotated introns";
NC_043006.1	Gnomon	exon	23030095	23030167	.	-	.	gene_id "LOC115216618"; db_xref "GeneID:115216618"; gbkey "mRNA"; gene "LOC115216618"; ID ""; gene_name "LOC115216618"; transcript_id "XM_029786099.2"; product "diphthine methyltransferase"; exon_number "5"; model_evidence "Supporting evidence includes similarity to: 10 Proteins, and 100% coverage of the annotated genomic feature by RNAseq alignments, including 15 samples with support for all annotated introns";
NC_043006.1	Gnomon	exon	23036051	23036205	.	-	.	gene_id "LOC115216618"; db_xref "GeneID:115216618"; gbkey "mRNA"; gene "LOC115216618"; ID ""; gene_name "LOC115216618"; transcript_id "XM_029786099.2"; product "diphthine methyltransferase"; exon_number "4"; model_evidence "Supporting evidence includes similarity to: 10 Proteins, and 100% coverage of the annotated genomic feature by RNAseq alignments, including 15 samples with support for all annotated introns";
NC_043006.1	Gnomon	exon	23038812	23039119	.	-	.	gene_id "LOC115216618"; db_xref "GeneID:115216618"; gbkey "mRNA"; gene "LOC115216618"; ID ""; gene_name "LOC115216618"; transcript_id "XM_029786099.2"; product "diphthine methyltransferase"; exon_number "3"; model_evidence "Supporting evidence includes similarity to: 10 Proteins, and 100% coverage of the annotated genomic feature by RNAseq alignments, including 15 samples with support for all annotated introns";
NC_043006.1	Gnomon	exon	23041008	23041198	.	-	.	gene_id "LOC115216618"; db_xref "GeneID:115216618"; gbkey "mRNA"; gene "LOC115216618"; ID ""; gene_name "LOC115216618"; transcript_id "XM_029786099.2"; product "diphthine methyltransferase"; exon_number "2"; model_evidence "Supporting evidence includes similarity to: 10 Proteins, and 100% coverage of the annotated genomic feature by RNAseq alignments, including 15 samples with support for all annotated introns";
NC_043006.1	Gnomon	exon	23047022	23047087	.	-	.	gene_id "LOC115216618"; db_xref "GeneID:115216618"; gbkey "mRNA"; gene "LOC115216618"; ID ""; gene_name "LOC115216618"; transcript_id "XM_029786099.2"; product "diphthine methyltransferase"; exon_number "1"; model_evidence "Supporting evidence includes similarity to: 10 Proteins, and 100% coverage of the annotated genomic feature by RNAseq alignments, including 15 samples with support for all annotated introns";
NC_043006.1	Gnomon	start_codon	23041143	23041145	.	-	0	gene_id "LOC115216618"; db_xref "GeneID:115216618"; gbkey "CDS"; gene "LOC115216618"; ID ""; gene_name "LOC115216618"; transcript_id "XM_029786099.2"; product "diphthine methyltransferase"; protein_id "XP_029641959.1"; exon_number "2";
NC_043006.1	Gnomon	stop_codon	23005232	23005234	.	-	0	gene_id "LOC115216618"; db_xref "GeneID:115216618"; gbkey "CDS"; gene "LOC115216618"; ID ""; gene_name "LOC115216618"; transcript_id "XM_029786099.2"; product "diphthine methyltransferase"; protein_id "XP_029641959.1"; exon_number "8";
NC_043006.1	Gnomon	gene	44407094	44416713	.	-	.	gene_id "LOC115216619"; db_xref "GeneID:115216619"; gbkey "Gene"; gene "LOC115216619"; gene_biotype "protein_coding"; ID ""; gene_name "LOC115216619";
NC_043006.1	Gnomon~Covext	transcript	44407094	44416713	.	-	.	gene_id "LOC115216619"; ID "XM_029786101.2"; gene_name "LOC115216619"; transcript_id "Covext~XM_029786101.2";
NC_043006.1	Covext	exon	44407290	44407425	.	-	.	gene_id "LOC115216619"; db_xref "GeneID:115216619"; gbkey "mRNA"; gene "LOC115216619"; ID ""; gene_name "LOC115216619"; transcript_id "Covext~XM_029786101.2"; product "60S ribosomal protein L8"; exon_number "7"; model_evidence "Supporting evidence includes similarity to: 19 Proteins, and 100% coverage of the annotated genomic feature by RNAseq alignments, including 46 samples with support for all annotated introns";
NC_043006.1	Covext	exon	44410200	44410286	.	-	.	gene_id "LOC115216619"; db_xref "GeneID:115216619"; gbkey "mRNA"; gene "LOC115216619"; ID ""; gene_name "LOC115216619"; transcript_id "Covext~XM_029786101.2"; product "60S ribosomal protein L8"; exon_number "6"; model_evidence "Supporting evidence includes similarity to: 19 Proteins, and 100% coverage of the annotated genomic feature by RNAseq alignments, including 46 samples with support for all annotated introns";
NC_043006.1	Covext	exon	44410397	44410512	.	-	.	gene_id "LOC115216619"; db_xref "GeneID:115216619"; gbkey "mRNA"; gene "LOC115216619"; ID ""; gene_name "LOC115216619"; transcript_id "Covext~XM_029786101.2"; product "60S ribosomal protein L8"; exon_number "5"; model_evidence "Supporting evidence includes similarity to: 19 Proteins, and 100% coverage of the annotated genomic feature by RNAseq alignments, including 46 samples with support for all annotated introns";
NC_043006.1	Covext	exon	44411036	44411254	.	-	.	gene_id "LOC115216619"; db_xref "GeneID:115216619"; gbkey "mRNA"; gene "LOC115216619"; ID ""; gene_name "LOC115216619"; transcript_id "Covext~XM_029786101.2"; product "60S ribosomal protein L8"; exon_number "4"; model_evidence "Supporting evidence includes similarity to: 19 Proteins, and 100% coverage of the annotated genomic feature by RNAseq alignments, including 46 samples with support for all annotated introns";
NC_043006.1	Covext	exon	44413038	44413179	.	-	.	gene_id "LOC115216619"; db_xref "GeneID:115216619"; gbkey "mRNA"; gene "LOC115216619"; ID ""; gene_name "LOC115216619"; transcript_id "Covext~XM_029786101.2"; product "60S ribosomal protein L8"; exon_number "3"; model_evidence "Supporting evidence includes similarity to: 19 Proteins, and 100% coverage of the annotated genomic feature by RNAseq alignments, including 46 samples with support for all annotated introns";
NC_043006.1	Covext	exon	44414521	44414665	.	-	.	gene_id "LOC115216619"; db_xref "GeneID:115216619"; gbkey "mRNA"; gene "LOC115216619"; ID ""; gene_name "LOC115216619"; transcript_id "Covext~XM_029786101.2"; product "60S ribosomal protein L8"; exon_number "2"; model_evidence "Supporting evidence includes similarity to: 19 Proteins, and 100% coverage of the annotated genomic feature by RNAseq alignments, including 46 samples with support for all annotated introns";
NC_043006.1	Covext	exon	44416565	44416713	.	-	.	gene_id "LOC115216619"; db_xref "GeneID:115216619"; gbkey "mRNA"; gene "LOC115216619"; ID ""; gene_name "LOC115216619"; transcript_id "Covext~XM_029786101.2"; product "60S ribosomal protein L8"; exon_number "1"; model_evidence "Supporting evidence includes similarity to: 19 Proteins, and 100% coverage of the annotated genomic feature by RNAseq alignments, including 46 samples with support for all annotated introns";
NC_043006.1	Covext	exon	44407094	44407425	.	-	.	gene_id "LOC115216619"; db_xref "GeneID:115216619"; gbkey "mRNA"; gene "LOC115216619"; ID ""; gene_name "LOC115216619"; transcript_id "Covext~XM_029786101.2"; product "60S ribosomal protein L8"; exon_number "7"; model_evidence "Supporting evidence includes similarity to: 19 Proteins, and 100% coverage of the annotated genomic feature by RNAseq alignments, including 46 samples with support for all annotated introns"; three_prime_ext "196";
NC_043006.1	PBRI	transcript	44407293	44413300	.	-	.	gene_id "LOC115216619"; ID ""; gene_name "LOC115216619"; transcript_id "G33743.3"; uniq_trans_id "G33743.3";
NC_043006.1	PBRI	exon	44407293	44407425	.	-	.	gene_id "LOC115216619"; ID ""; gene_name "LOC115216619"; transcript_id "G33743.3"; exon_number "5"; uniq_trans_id "G33743.3";
NC_043006.1	PBRI	exon	44410200	44410286	.	-	.	gene_id "LOC115216619"; ID ""; gene_name "LOC115216619"; transcript_id "G33743.3"; exon_number "4"; uniq_trans_id "G33743.3";
NC_043006.1	PBRI	exon	44410397	44410512	.	-	.	gene_id "LOC115216619"; ID ""; gene_name "LOC115216619"; transcript_id "G33743.3"; exon_number "3"; uniq_trans_id "G33743.3";
NC_043006.1	PBRI	exon	44411036	44411254	.	-	.	gene_id "LOC115216619"; ID ""; gene_name "LOC115216619"; transcript_id "G33743.3"; exon_number "2"; uniq_trans_id "G33743.3";
NC_043006.1	PBRI	exon	44413038	44413300	.	-	.	gene_id "LOC115216619"; ID ""; gene_name "LOC115216619"; transcript_id "G33743.3"; exon_number "1"; uniq_trans_id "G33743.3";
NC_043006.1	Gnomon	transcript	44407290	44416713	.	-	.	gene_id "LOC115216619"; ID "XM_029786101.2"; gene_name "LOC115216619"; transcript_id "XM_029786101.2";
NC_043006.1	Gnomon	CDS	44407351	44407425	.	-	0	gene_id "LOC115216619"; db_xref "GeneID:115216619"; gbkey "CDS"; gene "LOC115216619"; ID ""; gene_name "LOC115216619"; transcript_id "XM_029786101.2"; product "60S ribosomal protein L8"; protein_id "XP_029641961.1"; exon_number "7";
NC_043006.1	Gnomon	CDS	44410200	44410286	.	-	0	gene_id "LOC115216619"; db_xref "GeneID:115216619"; gbkey "CDS"; gene "LOC115216619"; ID ""; gene_name "LOC115216619"; transcript_id "XM_029786101.2"; product "60S ribosomal protein L8"; protein_id "XP_029641961.1"; exon_number "6";
NC_043006.1	Gnomon	CDS	44410397	44410512	.	-	2	gene_id "LOC115216619"; db_xref "GeneID:115216619"; gbkey "CDS"; gene "LOC115216619"; ID ""; gene_name "LOC115216619"; transcript_id "XM_029786101.2"; product "60S ribosomal protein L8"; protein_id "XP_029641961.1"; exon_number "5";
NC_043006.1	Gnomon	CDS	44411036	44411254	.	-	2	gene_id "LOC115216619"; db_xref "GeneID:115216619"; gbkey "CDS"; gene "LOC115216619"; ID ""; gene_name "LOC115216619"; transcript_id "XM_029786101.2"; product "60S ribosomal protein L8"; protein_id "XP_029641961.1"; exon_number "4";
NC_043006.1	Gnomon	CDS	44413038	44413179	.	-	0	gene_id "LOC115216619"; db_xref "GeneID:115216619"; gbkey "CDS"; gene "LOC115216619"; ID ""; gene_name "LOC115216619"; transcript_id "XM_029786101.2"; product "60S ribosomal protein L8"; protein_id "XP_029641961.1"; exon_number "3";
NC_043006.1	Gnomon	CDS	44414521	44414658	.	-	0	gene_id "LOC115216619"; db_xref "GeneID:115216619"; gbkey "CDS"; gene "LOC115216619"; ID ""; gene_name "LOC115216619"; transcript_id "XM_029786101.2"; product "60S ribosomal protein L8"; protein_id "XP_029641961.1"; exon_number "2";
NC_043006.1	Gnomon	exon	44407290	44407425	.	-	.	gene_id "LOC115216619"; db_xref "GeneID:115216619"; gbkey "mRNA"; gene "LOC115216619"; ID ""; gene_name "LOC115216619"; transcript_id "XM_029786101.2"; product "60S ribosomal protein L8"; exon_number "7"; model_evidence "Supporting evidence includes similarity to: 19 Proteins, and 100% coverage of the annotated genomic feature by RNAseq alignments, including 46 samples with support for all annotated introns";
NC_043006.1	Gnomon	exon	44410200	44410286	.	-	.	gene_id "LOC115216619"; db_xref "GeneID:115216619"; gbkey "mRNA"; gene "LOC115216619"; ID ""; gene_name "LOC115216619"; transcript_id "XM_029786101.2"; product "60S ribosomal protein L8"; exon_number "6"; model_evidence "Supporting evidence includes similarity to: 19 Proteins, and 100% coverage of the annotated genomic feature by RNAseq alignments, including 46 samples with support for all annotated introns";
NC_043006.1	Gnomon	exon	44410397	44410512	.	-	.	gene_id "LOC115216619"; db_xref "GeneID:115216619"; gbkey "mRNA"; gene "LOC115216619"; ID ""; gene_name "LOC115216619"; transcript_id "XM_029786101.2"; product "60S ribosomal protein L8"; exon_number "5"; model_evidence "Supporting evidence includes similarity to: 19 Proteins, and 100% coverage of the annotated genomic feature by RNAseq alignments, including 46 samples with support for all annotated introns";
NC_043006.1	Gnomon	exon	44411036	44411254	.	-	.	gene_id "LOC115216619"; db_xref "GeneID:115216619"; gbkey "mRNA"; gene "LOC115216619"; ID ""; gene_name "LOC115216619"; transcript_id "XM_029786101.2"; product "60S ribosomal protein L8"; exon_number "4"; model_evidence "Supporting evidence includes similarity to: 19 Proteins, and 100% coverage of the annotated genomic feature by RNAseq alignments, including 46 samples with support for all annotated introns";
NC_043006.1	Gnomon	exon	44413038	44413179	.	-	.	gene_id "LOC115216619"; db_xref "GeneID:115216619"; gbkey "mRNA"; gene "LOC115216619"; ID ""; gene_name "LOC115216619"; transcript_id "XM_029786101.2"; product "60S ribosomal protein L8"; exon_number "3"; model_evidence "Supporting evidence includes similarity to: 19 Proteins, and 100% coverage of the annotated genomic feature by RNAseq alignments, including 46 samples with support for all annotated introns";
NC_043006.1	Gnomon	exon	44414521	44414665	.	-	.	gene_id "LOC115216619"; db_xref "GeneID:115216619"; gbkey "mRNA"; gene "LOC115216619"; ID ""; gene_name "LOC115216619"; transcript_id "XM_029786101.2"; product "60S ribosomal protein L8"; exon_number "2"; model_evidence "Supporting evidence includes similarity to: 19 Proteins, and 100% coverage of the annotated genomic feature by RNAseq alignments, including 46 samples with support for all annotated introns";
NC_043006.1	Gnomon	exon	44416565	44416713	.	-	.	gene_id "LOC115216619"; db_xref "GeneID:115216619"; gbkey "mRNA"; gene "LOC115216619"; ID ""; gene_name "LOC115216619"; transcript_id "XM_029786101.2"; product "60S ribosomal protein L8"; exon_number "1"; model_evidence "Supporting evidence includes similarity to: 19 Proteins, and 100% coverage of the annotated genomic feature by RNAseq alignments, including 46 samples with support for all annotated introns";
NC_043006.1	Gnomon	start_codon	44414656	44414658	.	-	0	gene_id "LOC115216619"; db_xref "GeneID:115216619"; gbkey "CDS"; gene "LOC115216619"; ID ""; gene_name "LOC115216619"; transcript_id "XM_029786101.2"; product "60S ribosomal protein L8"; protein_id "XP_029641961.1"; exon_number "2";
NC_043006.1	Gnomon	stop_codon	44407348	44407350	.	-	0	gene_id "LOC115216619"; db_xref "GeneID:115216619"; gbkey "CDS"; gene "LOC115216619"; ID ""; gene_name "LOC115216619"; transcript_id "XM_029786101.2"; product "60S ribosomal protein L8"; protein_id "XP_029641961.1"; exon_number "7";
NC_043006.1	Gnomon	gene	25470170	25482804	.	-	.	gene_id "LOC115216620"; db_xref "GeneID:115216620"; gbkey "Gene"; gene "LOC115216620"; gene_biotype "protein_coding"; ID ""; gene_name "LOC115216620";
NC_043006.1	Gnomon	transcript	25470170	25482804	.	-	.	gene_id "LOC115216620"; ID "XM_029786102.2"; gene_name "LOC115216620"; transcript_id "XM_029786102.2";
NC_043006.1	Gnomon	CDS	25470333	25470925	.	-	2	gene_id "LOC115216620"; db_xref "GeneID:115216620"; gbkey "CDS"; gene "LOC115216620"; ID ""; gene_name "LOC115216620"; transcript_id "XM_029786102.2"; product "glyoxylate reductase/hydroxypyruvate reductase"; protein_id "XP_029641962.1"; exon_number "3";
NC_043006.1	Gnomon	CDS	25472050	25472220	.	-	2	gene_id "LOC115216620"; db_xref "GeneID:115216620"; gbkey "CDS"; gene "LOC115216620"; ID ""; gene_name "LOC115216620"; transcript_id "XM_029786102.2"; product "glyoxylate reductase/hydroxypyruvate reductase"; protein_id "XP_029641962.1"; exon_number "2";
NC_043006.1	Gnomon	CDS	25482365	25482695	.	-	0	gene_id "LOC115216620"; db_xref "GeneID:115216620"; gbkey "CDS"; gene "LOC115216620"; ID ""; gene_name "LOC115216620"; transcript_id "XM_029786102.2"; product "glyoxylate reductase/hydroxypyruvate reductase"; protein_id "XP_029641962.1"; exon_number "1";
NC_043006.1	Gnomon	exon	25470170	25470925	.	-	.	gene_id "LOC115216620"; db_xref "GeneID:115216620"; gbkey "mRNA"; gene "LOC115216620"; ID ""; gene_name "LOC115216620"; transcript_id "XM_029786102.2"; product "glyoxylate reductase/hydroxypyruvate reductase"; exon_number "3"; model_evidence "Supporting evidence includes similarity to: 13 Proteins, and 100% coverage of the annotated genomic feature by RNAseq alignments, including 44 samples with support for all annotated introns";
NC_043006.1	Gnomon	exon	25472050	25472220	.	-	.	gene_id "LOC115216620"; db_xref "GeneID:115216620"; gbkey "mRNA"; gene "LOC115216620"; ID ""; gene_name "LOC115216620"; transcript_id "XM_029786102.2"; product "glyoxylate reductase/hydroxypyruvate reductase"; exon_number "2"; model_evidence "Supporting evidence includes similarity to: 13 Proteins, and 100% coverage of the annotated genomic feature by RNAseq alignments, including 44 samples with support for all annotated introns";
NC_043006.1	Gnomon	exon	25482365	25482804	.	-	.	gene_id "LOC115216620"; db_xref "GeneID:115216620"; gbkey "mRNA"; gene "LOC115216620"; ID ""; gene_name "LOC115216620"; transcript_id "XM_029786102.2"; product "glyoxylate reductase/hydroxypyruvate reductase"; exon_number "1"; model_evidence "Supporting evidence includes similarity to: 13 Proteins, and 100% coverage of the annotated genomic feature by RNAseq alignments, including 44 samples with support for all annotated introns";
NC_043006.1	Gnomon	start_codon	25482693	25482695	.	-	0	gene_id "LOC115216620"; db_xref "GeneID:115216620"; gbkey "CDS"; gene "LOC115216620"; ID ""; gene_name "LOC115216620"; transcript_id "XM_029786102.2"; product "glyoxylate reductase/hydroxypyruvate reductase"; protein_id "XP_029641962.1"; exon_number "1";
NC_043006.1	Gnomon	stop_codon	25470330	25470332	.	-	0	gene_id "LOC115216620"; db_xref "GeneID:115216620"; gbkey "CDS"; gene "LOC115216620"; ID ""; gene_name "LOC115216620"; transcript_id "XM_029786102.2"; product "glyoxylate reductase/hydroxypyruvate reductase"; protein_id "XP_029641962.1"; exon_number "3";
NC_043006.1	Gnomon	gene	5590473	5595290	.	+	.	gene_id "LOC115216621"; db_xref "GeneID:115216621"; gbkey "Gene"; gene "LOC115216621"; gene_biotype "protein_coding"; ID ""; gene_name "LOC115216621";
NC_043006.1	Gnomon~FLAMseq	transcript	5590758	5595290	.	+	.	gene_id "LOC115216621"; ID "XM_029786103.1"; gene_name "LOC115216621"; transcript_id "FLAMseq_ext~XM_029786103.1"; three_prime_ext "14";
NC_043006.1	Gnomon~FLAMseq	exon	5590758	5590859	.	+	.	gene_id "LOC115216621"; db_xref "GeneID:115216621"; gbkey "mRNA"; gene "LOC115216621"; ID ""; gene_name "LOC115216621"; transcript_id "FLAMseq_ext~XM_029786103.1"; product "uncharacterized LOC115216621"; exon_number "1"; model_evidence "Supporting evidence includes similarity to: 100% coverage of the annotated genomic feature by RNAseq alignments, including 1 sample with support for all annotated introns";
NC_043006.1	Gnomon~FLAMseq	exon	5591317	5591368	.	+	.	gene_id "LOC115216621"; db_xref "GeneID:115216621"; gbkey "mRNA"; gene "LOC115216621"; ID ""; gene_name "LOC115216621"; transcript_id "FLAMseq_ext~XM_029786103.1"; product "uncharacterized LOC115216621"; exon_number "2"; model_evidence "Supporting evidence includes similarity to: 100% coverage of the annotated genomic feature by RNAseq alignments, including 1 sample with support for all annotated introns";
NC_043006.1	Gnomon~FLAMseq	exon	5594081	5595276	.	+	.	gene_id "LOC115216621"; db_xref "GeneID:115216621"; gbkey "mRNA"; gene "LOC115216621"; ID ""; gene_name "LOC115216621"; transcript_id "FLAMseq_ext~XM_029786103.1"; product "uncharacterized LOC115216621"; exon_number "3"; model_evidence "Supporting evidence includes similarity to: 100% coverage of the annotated genomic feature by RNAseq alignments, including 1 sample with support for all annotated introns";
NC_043006.1	Gnomon~FLAMseq	exon	5594081	5595290	.	+	.	gene_id "LOC115216621"; db_xref "GeneID:115216621"; gbkey "mRNA"; gene "LOC115216621"; ID ""; gene_name "LOC115216621"; transcript_id "FLAMseq_ext~XM_029786103.1"; product ""; exon_number "3"; model_evidence "Supporting evidence includes similarity to: 100% coverage of the annotated genomic feature by RNAseq alignments"; three_prime_ext "14";
NC_043006.1	PBRI	transcript	5590473	5595274	.	+	.	gene_id "LOC115216621"; ID ""; gene_name "LOC115216621"; transcript_id "G32738.1"; uniq_trans_id "G32738.1";
NC_043006.1	PBRI	exon	5590473	5590562	.	+	.	gene_id "LOC115216621"; ID ""; gene_name "LOC115216621"; transcript_id "G32738.1"; exon_number "1"; uniq_trans_id "G32738.1";
NC_043006.1	PBRI	exon	5591317	5591368	.	+	.	gene_id "LOC115216621"; ID ""; gene_name "LOC115216621"; transcript_id "G32738.1"; exon_number "2"; uniq_trans_id "G32738.1";
NC_043006.1	PBRI	exon	5594081	5595274	.	+	.	gene_id "LOC115216621"; ID ""; gene_name "LOC115216621"; transcript_id "G32738.1"; exon_number "3"; uniq_trans_id "G32738.1";
NC_043006.1	PBRI	transcript	5590791	5595274	.	+	.	gene_id "LOC115216621"; ID ""; gene_name "LOC115216621"; transcript_id "G32738.11"; uniq_trans_id "G32738.11";
NC_043006.1	PBRI	exon	5590791	5590859	.	+	.	gene_id "LOC115216621"; ID ""; gene_name "LOC115216621"; transcript_id "G32738.11"; exon_number "1"; uniq_trans_id "G32738.11";
NC_043006.1	PBRI	exon	5591317	5591368	.	+	.	gene_id "LOC115216621"; ID ""; gene_name "LOC115216621"; transcript_id "G32738.11"; exon_number "2"; uniq_trans_id "G32738.11";
NC_043006.1	PBRI	exon	5594081	5594239	.	+	.	gene_id "LOC115216621"; ID ""; gene_name "LOC115216621"; transcript_id "G32738.11"; exon_number "3"; uniq_trans_id "G32738.11";
NC_043006.1	PBRI	exon	5594642	5595274	.	+	.	gene_id "LOC115216621"; ID ""; gene_name "LOC115216621"; transcript_id "G32738.11"; exon_number "4"; uniq_trans_id "G32738.11";
NC_043006.1	PBRI	transcript	5590791	5595274	.	+	.	gene_id "LOC115216621"; ID ""; gene_name "LOC115216621"; transcript_id "G32738.12"; uniq_trans_id "G32738.12";
NC_043006.1	PBRI	exon	5590791	5590859	.	+	.	gene_id "LOC115216621"; ID ""; gene_name "LOC115216621"; transcript_id "G32738.12"; exon_number "1"; uniq_trans_id "G32738.12";
NC_043006.1	PBRI	exon	5591317	5591368	.	+	.	gene_id "LOC115216621"; ID ""; gene_name "LOC115216621"; transcript_id "G32738.12"; exon_number "2"; uniq_trans_id "G32738.12";
NC_043006.1	PBRI	exon	5594081	5594311	.	+	.	gene_id "LOC115216621"; ID ""; gene_name "LOC115216621"; transcript_id "G32738.12"; exon_number "3"; uniq_trans_id "G32738.12";
NC_043006.1	PBRI	exon	5594564	5595274	.	+	.	gene_id "LOC115216621"; ID ""; gene_name "LOC115216621"; transcript_id "G32738.12"; exon_number "4"; uniq_trans_id "G32738.12";
NC_043006.1	PBRI	transcript	5590790	5595274	.	+	.	gene_id "LOC115216621"; ID ""; gene_name "LOC115216621"; transcript_id "G32738.5"; uniq_trans_id "G32738.5";
NC_043006.1	PBRI	exon	5590790	5591011	.	+	.	gene_id "LOC115216621"; ID ""; gene_name "LOC115216621"; transcript_id "G32738.5"; exon_number "1"; uniq_trans_id "G32738.5";
NC_043006.1	PBRI	exon	5591317	5591368	.	+	.	gene_id "LOC115216621"; ID ""; gene_name "LOC115216621"; transcript_id "G32738.5"; exon_number "2"; uniq_trans_id "G32738.5";
NC_043006.1	PBRI	exon	5594081	5595274	.	+	.	gene_id "LOC115216621"; ID ""; gene_name "LOC115216621"; transcript_id "G32738.5"; exon_number "3"; uniq_trans_id "G32738.5";
NC_043006.1	PBRI	transcript	5590790	5595274	.	+	.	gene_id "LOC115216621"; ID ""; gene_name "LOC115216621"; transcript_id "G32738.6"; uniq_trans_id "G32738.6";
NC_043006.1	PBRI	exon	5590790	5591136	.	+	.	gene_id "LOC115216621"; ID ""; gene_name "LOC115216621"; transcript_id "G32738.6"; exon_number "1"; uniq_trans_id "G32738.6";
NC_043006.1	PBRI	exon	5591317	5591368	.	+	.	gene_id "LOC115216621"; ID ""; gene_name "LOC115216621"; transcript_id "G32738.6"; exon_number "2"; uniq_trans_id "G32738.6";
NC_043006.1	PBRI	exon	5594081	5595274	.	+	.	gene_id "LOC115216621"; ID ""; gene_name "LOC115216621"; transcript_id "G32738.6"; exon_number "3"; uniq_trans_id "G32738.6";
NC_043006.1	PBRI	transcript	5590791	5595274	.	+	.	gene_id "LOC115216621"; ID ""; gene_name "LOC115216621"; transcript_id "G32738.7"; uniq_trans_id "G32738.7";
NC_043006.1	PBRI	exon	5590791	5590859	.	+	.	gene_id "LOC115216621"; ID ""; gene_name "LOC115216621"; transcript_id "G32738.7"; exon_number "1"; uniq_trans_id "G32738.7";
NC_043006.1	PBRI	exon	5591117	5591136	.	+	.	gene_id "LOC115216621"; ID ""; gene_name "LOC115216621"; transcript_id "G32738.7"; exon_number "2"; uniq_trans_id "G32738.7";
NC_043006.1	PBRI	exon	5591317	5591368	.	+	.	gene_id "LOC115216621"; ID ""; gene_name "LOC115216621"; transcript_id "G32738.7"; exon_number "3"; uniq_trans_id "G32738.7";
NC_043006.1	PBRI	exon	5594081	5595274	.	+	.	gene_id "LOC115216621"; ID ""; gene_name "LOC115216621"; transcript_id "G32738.7"; exon_number "4"; uniq_trans_id "G32738.7";
NC_043006.1	Gnomon	transcript	5590758	5595276	.	+	.	gene_id "LOC115216621"; ID "XM_029786103.1"; gene_name "LOC115216621"; transcript_id "XM_029786103.1";
NC_043006.1	Gnomon	CDS	5591323	5591368	.	+	0	gene_id "LOC115216621"; db_xref "GeneID:115216621"; gbkey "CDS"; gene "LOC115216621"; ID ""; gene_name "LOC115216621"; transcript_id "XM_029786103.1"; product "uncharacterized protein LOC115216621"; protein_id "XP_029641963.1"; exon_number "2";
NC_043006.1	Gnomon	CDS	5594081	5594748	.	+	2	gene_id "LOC115216621"; db_xref "GeneID:115216621"; gbkey "CDS"; gene "LOC115216621"; ID ""; gene_name "LOC115216621"; transcript_id "XM_029786103.1"; product "uncharacterized protein LOC115216621"; protein_id "XP_029641963.1"; exon_number "3";
NC_043006.1	Gnomon	exon	5590758	5590859	.	+	.	gene_id "LOC115216621"; db_xref "GeneID:115216621"; gbkey "mRNA"; gene "LOC115216621"; ID ""; gene_name "LOC115216621"; transcript_id "XM_029786103.1"; product "uncharacterized LOC115216621"; exon_number "1"; model_evidence "Supporting evidence includes similarity to: 100% coverage of the annotated genomic feature by RNAseq alignments, including 1 sample with support for all annotated introns";
NC_043006.1	Gnomon	exon	5591317	5591368	.	+	.	gene_id "LOC115216621"; db_xref "GeneID:115216621"; gbkey "mRNA"; gene "LOC115216621"; ID ""; gene_name "LOC115216621"; transcript_id "XM_029786103.1"; product "uncharacterized LOC115216621"; exon_number "2"; model_evidence "Supporting evidence includes similarity to: 100% coverage of the annotated genomic feature by RNAseq alignments, including 1 sample with support for all annotated introns";
NC_043006.1	Gnomon	exon	5594081	5595276	.	+	.	gene_id "LOC115216621"; db_xref "GeneID:115216621"; gbkey "mRNA"; gene "LOC115216621"; ID ""; gene_name "LOC115216621"; transcript_id "XM_029786103.1"; product "uncharacterized LOC115216621"; exon_number "3"; model_evidence "Supporting evidence includes similarity to: 100% coverage of the annotated genomic feature by RNAseq alignments, including 1 sample with support for all annotated introns";
NC_043006.1	Gnomon	start_codon	5591323	5591325	.	+	0	gene_id "LOC115216621"; db_xref "GeneID:115216621"; gbkey "CDS"; gene "LOC115216621"; ID ""; gene_name "LOC115216621"; transcript_id "XM_029786103.1"; product "uncharacterized protein LOC115216621"; protein_id "XP_029641963.1"; exon_number "2";
NC_043006.1	Gnomon	stop_codon	5594749	5594751	.	+	0	gene_id "LOC115216621"; db_xref "GeneID:115216621"; gbkey "CDS"; gene "LOC115216621"; ID ""; gene_name "LOC115216621"; transcript_id "XM_029786103.1"; product "uncharacterized protein LOC115216621"; protein_id "XP_029641963.1"; exon_number "3";
NC_043006.1	Gnomon	gene	5599636	5607756	.	+	.	gene_id "LOC115216622"; db_xref "GeneID:115216622"; gbkey "Gene"; gene "LOC115216622"; gene_biotype "protein_coding"; ID ""; gene_name "LOC115216622";
NC_043006.1	Gnomon~FLAMseq	transcript	5599636	5607756	.	+	.	gene_id "LOC115216622"; ID "XM_029786104.1"; gene_name "LOC115216622"; transcript_id "FLAMseq_ext~XM_029786104.1"; three_prime_ext "478";
NC_043006.1	Gnomon~FLAMseq	exon	5599636	5599709	.	+	.	gene_id "LOC115216622"; db_xref "GeneID:115216622"; gbkey "mRNA"; gene "LOC115216622"; ID ""; gene_name "LOC115216622"; transcript_id "FLAMseq_ext~XM_029786104.1"; product "uncharacterized LOC115216622"; exon_number "1"; model_evidence "Supporting evidence includes similarity to: 100% coverage of the annotated genomic feature by RNAseq alignments, including 1 sample with support for all annotated introns";
NC_043006.1	Gnomon~FLAMseq	exon	5600164	5600215	.	+	.	gene_id "LOC115216622"; db_xref "GeneID:115216622"; gbkey "mRNA"; gene "LOC115216622"; ID ""; gene_name "LOC115216622"; transcript_id "FLAMseq_ext~XM_029786104.1"; product "uncharacterized LOC115216622"; exon_number "2"; model_evidence "Supporting evidence includes similarity to: 100% coverage of the annotated genomic feature by RNAseq alignments, including 1 sample with support for all annotated introns";
NC_043006.1	Gnomon~FLAMseq	exon	5606562	5607278	.	+	.	gene_id "LOC115216622"; db_xref "GeneID:115216622"; gbkey "mRNA"; gene "LOC115216622"; ID ""; gene_name "LOC115216622"; transcript_id "FLAMseq_ext~XM_029786104.1"; product "uncharacterized LOC115216622"; exon_number "3"; model_evidence "Supporting evidence includes similarity to: 100% coverage of the annotated genomic feature by RNAseq alignments, including 1 sample with support for all annotated introns";
NC_043006.1	Gnomon~FLAMseq	exon	5606562	5607756	.	+	.	gene_id "LOC115216622"; db_xref "GeneID:115216622"; gbkey "mRNA"; gene "LOC115216622"; ID ""; gene_name "LOC115216622"; transcript_id "FLAMseq_ext~XM_029786104.1"; product ""; exon_number "3"; model_evidence "Supporting evidence includes similarity to: 100% coverage of the annotated genomic feature by RNAseq alignments"; three_prime_ext "478";
NC_043006.1	Gnomon	transcript	5599636	5607278	.	+	.	gene_id "LOC115216622"; ID "XM_029786104.1"; gene_name "LOC115216622"; transcript_id "XM_029786104.1";
NC_043006.1	Gnomon	CDS	5600170	5600215	.	+	0	gene_id "LOC115216622"; db_xref "GeneID:115216622"; gbkey "CDS"; gene "LOC115216622"; ID ""; gene_name "LOC115216622"; transcript_id "XM_029786104.1"; product "uncharacterized protein LOC115216622"; protein_id "XP_029641964.1"; exon_number "2";
NC_043006.1	Gnomon	CDS	5606562	5607229	.	+	2	gene_id "LOC115216622"; db_xref "GeneID:115216622"; gbkey "CDS"; gene "LOC115216622"; ID ""; gene_name "LOC115216622"; transcript_id "XM_029786104.1"; product "uncharacterized protein LOC115216622"; protein_id "XP_029641964.1"; exon_number "3";
NC_043006.1	Gnomon	exon	5599636	5599709	.	+	.	gene_id "LOC115216622"; db_xref "GeneID:115216622"; gbkey "mRNA"; gene "LOC115216622"; ID ""; gene_name "LOC115216622"; transcript_id "XM_029786104.1"; product "uncharacterized LOC115216622"; exon_number "1"; model_evidence "Supporting evidence includes similarity to: 100% coverage of the annotated genomic feature by RNAseq alignments, including 1 sample with support for all annotated introns";
NC_043006.1	Gnomon	exon	5600164	5600215	.	+	.	gene_id "LOC115216622"; db_xref "GeneID:115216622"; gbkey "mRNA"; gene "LOC115216622"; ID ""; gene_name "LOC115216622"; transcript_id "XM_029786104.1"; product "uncharacterized LOC115216622"; exon_number "2"; model_evidence "Supporting evidence includes similarity to: 100% coverage of the annotated genomic feature by RNAseq alignments, including 1 sample with support for all annotated introns";
NC_043006.1	Gnomon	exon	5606562	5607278	.	+	.	gene_id "LOC115216622"; db_xref "GeneID:115216622"; gbkey "mRNA"; gene "LOC115216622"; ID ""; gene_name "LOC115216622"; transcript_id "XM_029786104.1"; product "uncharacterized LOC115216622"; exon_number "3"; model_evidence "Supporting evidence includes similarity to: 100% coverage of the annotated genomic feature by RNAseq alignments, including 1 sample with support for all annotated introns";
NC_043006.1	Gnomon	start_codon	5600170	5600172	.	+	0	gene_id "LOC115216622"; db_xref "GeneID:115216622"; gbkey "CDS"; gene "LOC115216622"; ID ""; gene_name "LOC115216622"; transcript_id "XM_029786104.1"; product "uncharacterized protein LOC115216622"; protein_id "XP_029641964.1"; exon_number "2";
NC_043006.1	Gnomon	stop_codon	5607230	5607232	.	+	0	gene_id "LOC115216622"; db_xref "GeneID:115216622"; gbkey "CDS"; gene "LOC115216622"; ID ""; gene_name "LOC115216622"; transcript_id "XM_029786104.1"; product "uncharacterized protein LOC115216622"; protein_id "XP_029641964.1"; exon_number "3";
NC_043006.1	Gnomon	gene	30682551	30725271	.	-	.	gene_id "LOC115216623"; db_xref "GeneID:115216623"; gbkey "Gene"; gene "LOC115216623"; gene_biotype "protein_coding"; ID ""; gene_name "LOC115216623";
NC_043006.1	Gnomon~FLAMseq	transcript	30682551	30725271	.	-	.	gene_id "LOC115216623"; ID "XM_029786105.2"; gene_name "LOC115216623"; transcript_id "FLAMseq_ext~XM_029786105.2"; three_prime_ext "2212";
NC_043006.1	Gnomon~FLAMseq	exon	30684763	30684929	.	-	.	gene_id "LOC115216623"; db_xref "GeneID:115216623"; gbkey "mRNA"; gene "LOC115216623"; ID ""; gene_name "LOC115216623"; transcript_id "FLAMseq_ext~XM_029786105.2"; product "Bardet-Biedl syndrome 5 protein homolog, transcript variant X1"; exon_number "12"; model_evidence "Supporting evidence includes similarity to: 13 Proteins, and 100% coverage of the annotated genomic feature by RNAseq alignments, including 30 samples with support for all annotated introns";
NC_043006.1	Gnomon~FLAMseq	exon	30686315	30686398	.	-	.	gene_id "LOC115216623"; db_xref "GeneID:115216623"; gbkey "mRNA"; gene "LOC115216623"; ID ""; gene_name "LOC115216623"; transcript_id "FLAMseq_ext~XM_029786105.2"; product "Bardet-Biedl syndrome 5 protein homolog, transcript variant X1"; exon_number "11"; model_evidence "Supporting evidence includes similarity to: 13 Proteins, and 100% coverage of the annotated genomic feature by RNAseq alignments, including 30 samples with support for all annotated introns";
NC_043006.1	Gnomon~FLAMseq	exon	30688021	30688155	.	-	.	gene_id "LOC115216623"; db_xref "GeneID:115216623"; gbkey "mRNA"; gene "LOC115216623"; ID ""; gene_name "LOC115216623"; transcript_id "FLAMseq_ext~XM_029786105.2"; product "Bardet-Biedl syndrome 5 protein homolog, transcript variant X1"; exon_number "10"; model_evidence "Supporting evidence includes similarity to: 13 Proteins, and 100% coverage of the annotated genomic feature by RNAseq alignments, including 30 samples with support for all annotated introns";
NC_043006.1	Gnomon~FLAMseq	exon	30691193	30691255	.	-	.	gene_id "LOC115216623"; db_xref "GeneID:115216623"; gbkey "mRNA"; gene "LOC115216623"; ID ""; gene_name "LOC115216623"; transcript_id "FLAMseq_ext~XM_029786105.2"; product "Bardet-Biedl syndrome 5 protein homolog, transcript variant X1"; exon_number "9"; model_evidence "Supporting evidence includes similarity to: 13 Proteins, and 100% coverage of the annotated genomic feature by RNAseq alignments, including 30 samples with support for all annotated introns";
NC_043006.1	Gnomon~FLAMseq	exon	30693008	30693103	.	-	.	gene_id "LOC115216623"; db_xref "GeneID:115216623"; gbkey "mRNA"; gene "LOC115216623"; ID ""; gene_name "LOC115216623"; transcript_id "FLAMseq_ext~XM_029786105.2"; product "Bardet-Biedl syndrome 5 protein homolog, transcript variant X1"; exon_number "8"; model_evidence "Supporting evidence includes similarity to: 13 Proteins, and 100% coverage of the annotated genomic feature by RNAseq alignments, including 30 samples with support for all annotated introns";
NC_043006.1	Gnomon~FLAMseq	exon	30697399	30697534	.	-	.	gene_id "LOC115216623"; db_xref "GeneID:115216623"; gbkey "mRNA"; gene "LOC115216623"; ID ""; gene_name "LOC115216623"; transcript_id "FLAMseq_ext~XM_029786105.2"; product "Bardet-Biedl syndrome 5 protein homolog, transcript variant X1"; exon_number "7"; model_evidence "Supporting evidence includes similarity to: 13 Proteins, and 100% coverage of the annotated genomic feature by RNAseq alignments, including 30 samples with support for all annotated introns";
NC_043006.1	Gnomon~FLAMseq	exon	30698577	30698623	.	-	.	gene_id "LOC115216623"; db_xref "GeneID:115216623"; gbkey "mRNA"; gene "LOC115216623"; ID ""; gene_name "LOC115216623"; transcript_id "FLAMseq_ext~XM_029786105.2"; product "Bardet-Biedl syndrome 5 protein homolog, transcript variant X1"; exon_number "6"; model_evidence "Supporting evidence includes similarity to: 13 Proteins, and 100% coverage of the annotated genomic feature by RNAseq alignments, including 30 samples with support for all annotated introns";
NC_043006.1	Gnomon~FLAMseq	exon	30708068	30708145	.	-	.	gene_id "LOC115216623"; db_xref "GeneID:115216623"; gbkey "mRNA"; gene "LOC115216623"; ID ""; gene_name "LOC115216623"; transcript_id "FLAMseq_ext~XM_029786105.2"; product "Bardet-Biedl syndrome 5 protein homolog, transcript variant X1"; exon_number "5"; model_evidence "Supporting evidence includes similarity to: 13 Proteins, and 100% coverage of the annotated genomic feature by RNAseq alignments, including 30 samples with support for all annotated introns";
NC_043006.1	Gnomon~FLAMseq	exon	30711407	30711456	.	-	.	gene_id "LOC115216623"; db_xref "GeneID:115216623"; gbkey "mRNA"; gene "LOC115216623"; ID ""; gene_name "LOC115216623"; transcript_id "FLAMseq_ext~XM_029786105.2"; product "Bardet-Biedl syndrome 5 protein homolog, transcript variant X1"; exon_number "4"; model_evidence "Supporting evidence includes similarity to: 13 Proteins, and 100% coverage of the annotated genomic feature by RNAseq alignments, including 30 samples with support for all annotated introns";
NC_043006.1	Gnomon~FLAMseq	exon	30713246	30713311	.	-	.	gene_id "LOC115216623"; db_xref "GeneID:115216623"; gbkey "mRNA"; gene "LOC115216623"; ID ""; gene_name "LOC115216623"; transcript_id "FLAMseq_ext~XM_029786105.2"; product "Bardet-Biedl syndrome 5 protein homolog, transcript variant X1"; exon_number "3"; model_evidence "Supporting evidence includes similarity to: 13 Proteins, and 100% coverage of the annotated genomic feature by RNAseq alignments, including 30 samples with support for all annotated introns";
NC_043006.1	Gnomon~FLAMseq	exon	30715427	30715509	.	-	.	gene_id "LOC115216623"; db_xref "GeneID:115216623"; gbkey "mRNA"; gene "LOC115216623"; ID ""; gene_name "LOC115216623"; transcript_id "FLAMseq_ext~XM_029786105.2"; product "Bardet-Biedl syndrome 5 protein homolog, transcript variant X1"; exon_number "2"; model_evidence "Supporting evidence includes similarity to: 13 Proteins, and 100% coverage of the annotated genomic feature by RNAseq alignments, including 30 samples with support for all annotated introns";
NC_043006.1	Gnomon~FLAMseq	exon	30725079	30725271	.	-	.	gene_id "LOC115216623"; db_xref "GeneID:115216623"; gbkey "mRNA"; gene "LOC115216623"; ID ""; gene_name "LOC115216623"; transcript_id "FLAMseq_ext~XM_029786105.2"; product "Bardet-Biedl syndrome 5 protein homolog, transcript variant X1"; exon_number "1"; model_evidence "Supporting evidence includes similarity to: 13 Proteins, and 100% coverage of the annotated genomic feature by RNAseq alignments, including 30 samples with support for all annotated introns";
NC_043006.1	Gnomon~FLAMseq	exon	30682551	30684929	.	-	.	gene_id "LOC115216623"; db_xref "GeneID:115216623"; gbkey "mRNA"; gene "LOC115216623"; ID ""; gene_name "LOC115216623"; transcript_id "FLAMseq_ext~XM_029786105.2"; product "Bardet-Biedl syndrome 5 protein homolog"; exon_number "12"; model_evidence "Supporting evidence includes similarity to: 13 Proteins, and 100% coverage of the annotated genomic feature by RNAseq alignments"; three_prime_ext "2212";
NC_043006.1	Gnomon	transcript	30684763	30725271	.	-	.	gene_id "LOC115216623"; ID "XM_029786105.2"; gene_name "LOC115216623"; transcript_id "XM_029786105.2";
NC_043006.1	Gnomon	CDS	30684807	30684929	.	-	0	gene_id "LOC115216623"; db_xref "GeneID:115216623"; gbkey "CDS"; gene "LOC115216623"; ID ""; gene_name "LOC115216623"; transcript_id "XM_029786105.2"; product "Bardet-Biedl syndrome 5 protein homolog isoform X1"; protein_id "XP_029641965.1"; exon_number "12";
NC_043006.1	Gnomon	CDS	30686315	30686398	.	-	0	gene_id "LOC115216623"; db_xref "GeneID:115216623"; gbkey "CDS"; gene "LOC115216623"; ID ""; gene_name "LOC115216623"; transcript_id "XM_029786105.2"; product "Bardet-Biedl syndrome 5 protein homolog isoform X1"; protein_id "XP_029641965.1"; exon_number "11";
NC_043006.1	Gnomon	CDS	30688021	30688155	.	-	0	gene_id "LOC115216623"; db_xref "GeneID:115216623"; gbkey "CDS"; gene "LOC115216623"; ID ""; gene_name "LOC115216623"; transcript_id "XM_029786105.2"; product "Bardet-Biedl syndrome 5 protein homolog isoform X1"; protein_id "XP_029641965.1"; exon_number "10";
NC_043006.1	Gnomon	CDS	30691193	30691255	.	-	0	gene_id "LOC115216623"; db_xref "GeneID:115216623"; gbkey "CDS"; gene "LOC115216623"; ID ""; gene_name "LOC115216623"; transcript_id "XM_029786105.2"; product "Bardet-Biedl syndrome 5 protein homolog isoform X1"; protein_id "XP_029641965.1"; exon_number "9";
NC_043006.1	Gnomon	CDS	30693008	30693103	.	-	0	gene_id "LOC115216623"; db_xref "GeneID:115216623"; gbkey "CDS"; gene "LOC115216623"; ID ""; gene_name "LOC115216623"; transcript_id "XM_029786105.2"; product "Bardet-Biedl syndrome 5 protein homolog isoform X1"; protein_id "XP_029641965.1"; exon_number "8";
NC_043006.1	Gnomon	CDS	30697399	30697534	.	-	1	gene_id "LOC115216623"; db_xref "GeneID:115216623"; gbkey "CDS"; gene "LOC115216623"; ID ""; gene_name "LOC115216623"; transcript_id "XM_029786105.2"; product "Bardet-Biedl syndrome 5 protein homolog isoform X1"; protein_id "XP_029641965.1"; exon_number "7";
NC_043006.1	Gnomon	CDS	30698577	30698623	.	-	0	gene_id "LOC115216623"; db_xref "GeneID:115216623"; gbkey "CDS"; gene "LOC115216623"; ID ""; gene_name "LOC115216623"; transcript_id "XM_029786105.2"; product "Bardet-Biedl syndrome 5 protein homolog isoform X1"; protein_id "XP_029641965.1"; exon_number "6";
NC_043006.1	Gnomon	CDS	30708068	30708145	.	-	0	gene_id "LOC115216623"; db_xref "GeneID:115216623"; gbkey "CDS"; gene "LOC115216623"; ID ""; gene_name "LOC115216623"; transcript_id "XM_029786105.2"; product "Bardet-Biedl syndrome 5 protein homolog isoform X1"; protein_id "XP_029641965.1"; exon_number "5";
NC_043006.1	Gnomon	CDS	30711407	30711456	.	-	2	gene_id "LOC115216623"; db_xref "GeneID:115216623"; gbkey "CDS"; gene "LOC115216623"; ID ""; gene_name "LOC115216623"; transcript_id "XM_029786105.2"; product "Bardet-Biedl syndrome 5 protein homolog isoform X1"; protein_id "XP_029641965.1"; exon_number "4";
NC_043006.1	Gnomon	CDS	30713246	30713311	.	-	2	gene_id "LOC115216623"; db_xref "GeneID:115216623"; gbkey "CDS"; gene "LOC115216623"; ID ""; gene_name "LOC115216623"; transcript_id "XM_029786105.2"; product "Bardet-Biedl syndrome 5 protein homolog isoform X1"; protein_id "XP_029641965.1"; exon_number "3";
NC_043006.1	Gnomon	CDS	30715427	30715509	.	-	1	gene_id "LOC115216623"; db_xref "GeneID:115216623"; gbkey "CDS"; gene "LOC115216623"; ID ""; gene_name "LOC115216623"; transcript_id "XM_029786105.2"; product "Bardet-Biedl syndrome 5 protein homolog isoform X1"; protein_id "XP_029641965.1"; exon_number "2";
NC_043006.1	Gnomon	CDS	30725079	30725170	.	-	0	gene_id "LOC115216623"; db_xref "GeneID:115216623"; gbkey "CDS"; gene "LOC115216623"; ID ""; gene_name "LOC115216623"; transcript_id "XM_029786105.2"; product "Bardet-Biedl syndrome 5 protein homolog isoform X1"; protein_id "XP_029641965.1"; exon_number "1";
NC_043006.1	Gnomon	exon	30684763	30684929	.	-	.	gene_id "LOC115216623"; db_xref "GeneID:115216623"; gbkey "mRNA"; gene "LOC115216623"; ID ""; gene_name "LOC115216623"; transcript_id "XM_029786105.2"; product "Bardet-Biedl syndrome 5 protein homolog, transcript variant X1"; exon_number "12"; model_evidence "Supporting evidence includes similarity to: 13 Proteins, and 100% coverage of the annotated genomic feature by RNAseq alignments, including 30 samples with support for all annotated introns";
NC_043006.1	Gnomon	exon	30686315	30686398	.	-	.	gene_id "LOC115216623"; db_xref "GeneID:115216623"; gbkey "mRNA"; gene "LOC115216623"; ID ""; gene_name "LOC115216623"; transcript_id "XM_029786105.2"; product "Bardet-Biedl syndrome 5 protein homolog, transcript variant X1"; exon_number "11"; model_evidence "Supporting evidence includes similarity to: 13 Proteins, and 100% coverage of the annotated genomic feature by RNAseq alignments, including 30 samples with support for all annotated introns";
NC_043006.1	Gnomon	exon	30688021	30688155	.	-	.	gene_id "LOC115216623"; db_xref "GeneID:115216623"; gbkey "mRNA"; gene "LOC115216623"; ID ""; gene_name "LOC115216623"; transcript_id "XM_029786105.2"; product "Bardet-Biedl syndrome 5 protein homolog, transcript variant X1"; exon_number "10"; model_evidence "Supporting evidence includes similarity to: 13 Proteins, and 100% coverage of the annotated genomic feature by RNAseq alignments, including 30 samples with support for all annotated introns";
NC_043006.1	Gnomon	exon	30691193	30691255	.	-	.	gene_id "LOC115216623"; db_xref "GeneID:115216623"; gbkey "mRNA"; gene "LOC115216623"; ID ""; gene_name "LOC115216623"; transcript_id "XM_029786105.2"; product "Bardet-Biedl syndrome 5 protein homolog, transcript variant X1"; exon_number "9"; model_evidence "Supporting evidence includes similarity to: 13 Proteins, and 100% coverage of the annotated genomic feature by RNAseq alignments, including 30 samples with support for all annotated introns";
NC_043006.1	Gnomon	exon	30693008	30693103	.	-	.	gene_id "LOC115216623"; db_xref "GeneID:115216623"; gbkey "mRNA"; gene "LOC115216623"; ID ""; gene_name "LOC115216623"; transcript_id "XM_029786105.2"; product "Bardet-Biedl syndrome 5 protein homolog, transcript variant X1"; exon_number "8"; model_evidence "Supporting evidence includes similarity to: 13 Proteins, and 100% coverage of the annotated genomic feature by RNAseq alignments, including 30 samples with support for all annotated introns";
NC_043006.1	Gnomon	exon	30697399	30697534	.	-	.	gene_id "LOC115216623"; db_xref "GeneID:115216623"; gbkey "mRNA"; gene "LOC115216623"; ID ""; gene_name "LOC115216623"; transcript_id "XM_029786105.2"; product "Bardet-Biedl syndrome 5 protein homolog, transcript variant X1"; exon_number "7"; model_evidence "Supporting evidence includes similarity to: 13 Proteins, and 100% coverage of the annotated genomic feature by RNAseq alignments, including 30 samples with support for all annotated introns";
NC_043006.1	Gnomon	exon	30698577	30698623	.	-	.	gene_id "LOC115216623"; db_xref "GeneID:115216623"; gbkey "mRNA"; gene "LOC115216623"; ID ""; gene_name "LOC115216623"; transcript_id "XM_029786105.2"; product "Bardet-Biedl syndrome 5 protein homolog, transcript variant X1"; exon_number "6"; model_evidence "Supporting evidence includes similarity to: 13 Proteins, and 100% coverage of the annotated genomic feature by RNAseq alignments, including 30 samples with support for all annotated introns";
NC_043006.1	Gnomon	exon	30708068	30708145	.	-	.	gene_id "LOC115216623"; db_xref "GeneID:115216623"; gbkey "mRNA"; gene "LOC115216623"; ID ""; gene_name "LOC115216623"; transcript_id "XM_029786105.2"; product "Bardet-Biedl syndrome 5 protein homolog, transcript variant X1"; exon_number "5"; model_evidence "Supporting evidence includes similarity to: 13 Proteins, and 100% coverage of the annotated genomic feature by RNAseq alignments, including 30 samples with support for all annotated introns";
NC_043006.1	Gnomon	exon	30711407	30711456	.	-	.	gene_id "LOC115216623"; db_xref "GeneID:115216623"; gbkey "mRNA"; gene "LOC115216623"; ID ""; gene_name "LOC115216623"; transcript_id "XM_029786105.2"; product "Bardet-Biedl syndrome 5 protein homolog, transcript variant X1"; exon_number "4"; model_evidence "Supporting evidence includes similarity to: 13 Proteins, and 100% coverage of the annotated genomic feature by RNAseq alignments, including 30 samples with support for all annotated introns";
NC_043006.1	Gnomon	exon	30713246	30713311	.	-	.	gene_id "LOC115216623"; db_xref "GeneID:115216623"; gbkey "mRNA"; gene "LOC115216623"; ID ""; gene_name "LOC115216623"; transcript_id "XM_029786105.2"; product "Bardet-Biedl syndrome 5 protein homolog, transcript variant X1"; exon_number "3"; model_evidence "Supporting evidence includes similarity to: 13 Proteins, and 100% coverage of the annotated genomic feature by RNAseq alignments, including 30 samples with support for all annotated introns";
NC_043006.1	Gnomon	exon	30715427	30715509	.	-	.	gene_id "LOC115216623"; db_xref "GeneID:115216623"; gbkey "mRNA"; gene "LOC115216623"; ID ""; gene_name "LOC115216623"; transcript_id "XM_029786105.2"; product "Bardet-Biedl syndrome 5 protein homolog, transcript variant X1"; exon_number "2"; model_evidence "Supporting evidence includes similarity to: 13 Proteins, and 100% coverage of the annotated genomic feature by RNAseq alignments, including 30 samples with support for all annotated introns";
NC_043006.1	Gnomon	exon	30725079	30725271	.	-	.	gene_id "LOC115216623"; db_xref "GeneID:115216623"; gbkey "mRNA"; gene "LOC115216623"; ID ""; gene_name "LOC115216623"; transcript_id "XM_029786105.2"; product "Bardet-Biedl syndrome 5 protein homolog, transcript variant X1"; exon_number "1"; model_evidence "Supporting evidence includes similarity to: 13 Proteins, and 100% coverage of the annotated genomic feature by RNAseq alignments, including 30 samples with support for all annotated introns";
NC_043006.1	Gnomon	start_codon	30725168	30725170	.	-	0	gene_id "LOC115216623"; db_xref "GeneID:115216623"; gbkey "CDS"; gene "LOC115216623"; ID ""; gene_name "LOC115216623"; transcript_id "XM_029786105.2"; product "Bardet-Biedl syndrome 5 protein homolog isoform X1"; protein_id "XP_029641965.1"; exon_number "1";
NC_043006.1	Gnomon	stop_codon	30684804	30684806	.	-	0	gene_id "LOC115216623"; db_xref "GeneID:115216623"; gbkey "CDS"; gene "LOC115216623"; ID ""; gene_name "LOC115216623"; transcript_id "XM_029786105.2"; product "Bardet-Biedl syndrome 5 protein homolog isoform X1"; protein_id "XP_029641965.1"; exon_number "12";
NC_043006.1	Gnomon	transcript	30684763	30724589	.	-	.	gene_id "LOC115216623"; ID "XM_036506482.1"; gene_name "LOC115216623"; transcript_id "XM_036506482.1";
NC_043006.1	Gnomon	CDS	30684807	30684929	.	-	0	gene_id "LOC115216623"; db_xref "GeneID:115216623"; gbkey "CDS"; gene "LOC115216623"; ID ""; gene_name "LOC115216623"; transcript_id "XM_036506482.1"; product "Bardet-Biedl syndrome 5 protein homolog isoform X2"; protein_id "XP_036362375.1"; exon_number "12";
NC_043006.1	Gnomon	CDS	30686315	30686398	.	-	0	gene_id "LOC115216623"; db_xref "GeneID:115216623"; gbkey "CDS"; gene "LOC115216623"; ID ""; gene_name "LOC115216623"; transcript_id "XM_036506482.1"; product "Bardet-Biedl syndrome 5 protein homolog isoform X2"; protein_id "XP_036362375.1"; exon_number "11";
NC_043006.1	Gnomon	CDS	30688021	30688155	.	-	0	gene_id "LOC115216623"; db_xref "GeneID:115216623"; gbkey "CDS"; gene "LOC115216623"; ID ""; gene_name "LOC115216623"; transcript_id "XM_036506482.1"; product "Bardet-Biedl syndrome 5 protein homolog isoform X2"; protein_id "XP_036362375.1"; exon_number "10";
NC_043006.1	Gnomon	CDS	30691193	30691255	.	-	0	gene_id "LOC115216623"; db_xref "GeneID:115216623"; gbkey "CDS"; gene "LOC115216623"; ID ""; gene_name "LOC115216623"; transcript_id "XM_036506482.1"; product "Bardet-Biedl syndrome 5 protein homolog isoform X2"; protein_id "XP_036362375.1"; exon_number "9";
NC_043006.1	Gnomon	CDS	30693008	30693103	.	-	0	gene_id "LOC115216623"; db_xref "GeneID:115216623"; gbkey "CDS"; gene "LOC115216623"; ID ""; gene_name "LOC115216623"; transcript_id "XM_036506482.1"; product "Bardet-Biedl syndrome 5 protein homolog isoform X2"; protein_id "XP_036362375.1"; exon_number "8";
NC_043006.1	Gnomon	CDS	30697399	30697534	.	-	1	gene_id "LOC115216623"; db_xref "GeneID:115216623"; gbkey "CDS"; gene "LOC115216623"; ID ""; gene_name "LOC115216623"; transcript_id "XM_036506482.1"; product "Bardet-Biedl syndrome 5 protein homolog isoform X2"; protein_id "XP_036362375.1"; exon_number "7";
NC_043006.1	Gnomon	CDS	30698577	30698623	.	-	0	gene_id "LOC115216623"; db_xref "GeneID:115216623"; gbkey "CDS"; gene "LOC115216623"; ID ""; gene_name "LOC115216623"; transcript_id "XM_036506482.1"; product "Bardet-Biedl syndrome 5 protein homolog isoform X2"; protein_id "XP_036362375.1"; exon_number "6";
NC_043006.1	Gnomon	CDS	30708068	30708145	.	-	0	gene_id "LOC115216623"; db_xref "GeneID:115216623"; gbkey "CDS"; gene "LOC115216623"; ID ""; gene_name "LOC115216623"; transcript_id "XM_036506482.1"; product "Bardet-Biedl syndrome 5 protein homolog isoform X2"; protein_id "XP_036362375.1"; exon_number "5";
NC_043006.1	Gnomon	CDS	30711407	30711456	.	-	2	gene_id "LOC115216623"; db_xref "GeneID:115216623"; gbkey "CDS"; gene "LOC115216623"; ID ""; gene_name "LOC115216623"; transcript_id "XM_036506482.1"; product "Bardet-Biedl syndrome 5 protein homolog isoform X2"; protein_id "XP_036362375.1"; exon_number "4";
NC_043006.1	Gnomon	CDS	30713246	30713311	.	-	2	gene_id "LOC115216623"; db_xref "GeneID:115216623"; gbkey "CDS"; gene "LOC115216623"; ID ""; gene_name "LOC115216623"; transcript_id "XM_036506482.1"; product "Bardet-Biedl syndrome 5 protein homolog isoform X2"; protein_id "XP_036362375.1"; exon_number "3";
NC_043006.1	Gnomon	CDS	30715427	30715505	.	-	0	gene_id "LOC115216623"; db_xref "GeneID:115216623"; gbkey "CDS"; gene "LOC115216623"; ID ""; gene_name "LOC115216623"; transcript_id "XM_036506482.1"; product "Bardet-Biedl syndrome 5 protein homolog isoform X2"; protein_id "XP_036362375.1"; exon_number "2";
NC_043006.1	Gnomon	exon	30684763	30684929	.	-	.	gene_id "LOC115216623"; db_xref "GeneID:115216623"; gbkey "mRNA"; gene "LOC115216623"; ID ""; gene_name "LOC115216623"; transcript_id "XM_036506482.1"; product "Bardet-Biedl syndrome 5 protein homolog, transcript variant X2"; exon_number "12"; model_evidence "Supporting evidence includes similarity to: 2 Proteins, and 100% coverage of the annotated genomic feature by RNAseq alignments, including 1 sample with support for all annotated introns";
NC_043006.1	Gnomon	exon	30686315	30686398	.	-	.	gene_id "LOC115216623"; db_xref "GeneID:115216623"; gbkey "mRNA"; gene "LOC115216623"; ID ""; gene_name "LOC115216623"; transcript_id "XM_036506482.1"; product "Bardet-Biedl syndrome 5 protein homolog, transcript variant X2"; exon_number "11"; model_evidence "Supporting evidence includes similarity to: 2 Proteins, and 100% coverage of the annotated genomic feature by RNAseq alignments, including 1 sample with support for all annotated introns";
NC_043006.1	Gnomon	exon	30688021	30688155	.	-	.	gene_id "LOC115216623"; db_xref "GeneID:115216623"; gbkey "mRNA"; gene "LOC115216623"; ID ""; gene_name "LOC115216623"; transcript_id "XM_036506482.1"; product "Bardet-Biedl syndrome 5 protein homolog, transcript variant X2"; exon_number "10"; model_evidence "Supporting evidence includes similarity to: 2 Proteins, and 100% coverage of the annotated genomic feature by RNAseq alignments, including 1 sample with support for all annotated introns";
NC_043006.1	Gnomon	exon	30691193	30691255	.	-	.	gene_id "LOC115216623"; db_xref "GeneID:115216623"; gbkey "mRNA"; gene "LOC115216623"; ID ""; gene_name "LOC115216623"; transcript_id "XM_036506482.1"; product "Bardet-Biedl syndrome 5 protein homolog, transcript variant X2"; exon_number "9"; model_evidence "Supporting evidence includes similarity to: 2 Proteins, and 100% coverage of the annotated genomic feature by RNAseq alignments, including 1 sample with support for all annotated introns";
NC_043006.1	Gnomon	exon	30693008	30693103	.	-	.	gene_id "LOC115216623"; db_xref "GeneID:115216623"; gbkey "mRNA"; gene "LOC115216623"; ID ""; gene_name "LOC115216623"; transcript_id "XM_036506482.1"; product "Bardet-Biedl syndrome 5 protein homolog, transcript variant X2"; exon_number "8"; model_evidence "Supporting evidence includes similarity to: 2 Proteins, and 100% coverage of the annotated genomic feature by RNAseq alignments, including 1 sample with support for all annotated introns";
NC_043006.1	Gnomon	exon	30697399	30697534	.	-	.	gene_id "LOC115216623"; db_xref "GeneID:115216623"; gbkey "mRNA"; gene "LOC115216623"; ID ""; gene_name "LOC115216623"; transcript_id "XM_036506482.1"; product "Bardet-Biedl syndrome 5 protein homolog, transcript variant X2"; exon_number "7"; model_evidence "Supporting evidence includes similarity to: 2 Proteins, and 100% coverage of the annotated genomic feature by RNAseq alignments, including 1 sample with support for all annotated introns";
NC_043006.1	Gnomon	exon	30698577	30698623	.	-	.	gene_id "LOC115216623"; db_xref "GeneID:115216623"; gbkey "mRNA"; gene "LOC115216623"; ID ""; gene_name "LOC115216623"; transcript_id "XM_036506482.1"; product "Bardet-Biedl syndrome 5 protein homolog, transcript variant X2"; exon_number "6"; model_evidence "Supporting evidence includes similarity to: 2 Proteins, and 100% coverage of the annotated genomic feature by RNAseq alignments, including 1 sample with support for all annotated introns";
NC_043006.1	Gnomon	exon	30708068	30708145	.	-	.	gene_id "LOC115216623"; db_xref "GeneID:115216623"; gbkey "mRNA"; gene "LOC115216623"; ID ""; gene_name "LOC115216623"; transcript_id "XM_036506482.1"; product "Bardet-Biedl syndrome 5 protein homolog, transcript variant X2"; exon_number "5"; model_evidence "Supporting evidence includes similarity to: 2 Proteins, and 100% coverage of the annotated genomic feature by RNAseq alignments, including 1 sample with support for all annotated introns";
NC_043006.1	Gnomon	exon	30711407	30711456	.	-	.	gene_id "LOC115216623"; db_xref "GeneID:115216623"; gbkey "mRNA"; gene "LOC115216623"; ID ""; gene_name "LOC115216623"; transcript_id "XM_036506482.1"; product "Bardet-Biedl syndrome 5 protein homolog, transcript variant X2"; exon_number "4"; model_evidence "Supporting evidence includes similarity to: 2 Proteins, and 100% coverage of the annotated genomic feature by RNAseq alignments, including 1 sample with support for all annotated introns";
NC_043006.1	Gnomon	exon	30713246	30713311	.	-	.	gene_id "LOC115216623"; db_xref "GeneID:115216623"; gbkey "mRNA"; gene "LOC115216623"; ID ""; gene_name "LOC115216623"; transcript_id "XM_036506482.1"; product "Bardet-Biedl syndrome 5 protein homolog, transcript variant X2"; exon_number "3"; model_evidence "Supporting evidence includes similarity to: 2 Proteins, and 100% coverage of the annotated genomic feature by RNAseq alignments, including 1 sample with support for all annotated introns";
NC_043006.1	Gnomon	exon	30715427	30715509	.	-	.	gene_id "LOC115216623"; db_xref "GeneID:115216623"; gbkey "mRNA"; gene "LOC115216623"; ID ""; gene_name "LOC115216623"; transcript_id "XM_036506482.1"; product "Bardet-Biedl syndrome 5 protein homolog, transcript variant X2"; exon_number "2"; model_evidence "Supporting evidence includes similarity to: 2 Proteins, and 100% coverage of the annotated genomic feature by RNAseq alignments, including 1 sample with support for all annotated introns";
NC_043006.1	Gnomon	exon	30724571	30724589	.	-	.	gene_id "LOC115216623"; db_xref "GeneID:115216623"; gbkey "mRNA"; gene "LOC115216623"; ID ""; gene_name "LOC115216623"; transcript_id "XM_036506482.1"; product "Bardet-Biedl syndrome 5 protein homolog, transcript variant X2"; exon_number "1"; model_evidence "Supporting evidence includes similarity to: 2 Proteins, and 100% coverage of the annotated genomic feature by RNAseq alignments, including 1 sample with support for all annotated introns";
NC_043006.1	Gnomon	start_codon	30715503	30715505	.	-	0	gene_id "LOC115216623"; db_xref "GeneID:115216623"; gbkey "CDS"; gene "LOC115216623"; ID ""; gene_name "LOC115216623"; transcript_id "XM_036506482.1"; product "Bardet-Biedl syndrome 5 protein homolog isoform X2"; protein_id "XP_036362375.1"; exon_number "2";
NC_043006.1	Gnomon	stop_codon	30684804	30684806	.	-	0	gene_id "LOC115216623"; db_xref "GeneID:115216623"; gbkey "CDS"; gene "LOC115216623"; ID ""; gene_name "LOC115216623"; transcript_id "XM_036506482.1"; product "Bardet-Biedl syndrome 5 protein homolog isoform X2"; protein_id "XP_036362375.1"; exon_number "12";
NC_043006.1	Gnomon	gene	13370179	13494500	.	+	.	gene_id "LOC115216624"; db_xref "GeneID:115216624"; gbkey "Gene"; gene "LOC115216624"; gene_biotype "protein_coding"; ID ""; gene_name "LOC115216624";
NC_043006.1	PBRI	transcript	13438100	13468373	.	+	.	gene_id "LOC115216624"; ID ""; gene_name "LOC115216624"; transcript_id "G32881.10"; uniq_trans_id "G32881.10";
NC_043006.1	PBRI	exon	13438100	13438488	.	+	.	gene_id "LOC115216624"; ID ""; gene_name "LOC115216624"; transcript_id "G32881.10"; exon_number "1"; uniq_trans_id "G32881.10";
NC_043006.1	PBRI	exon	13443165	13443236	.	+	.	gene_id "LOC115216624"; ID ""; gene_name "LOC115216624"; transcript_id "G32881.10"; exon_number "2"; uniq_trans_id "G32881.10";
NC_043006.1	PBRI	exon	13444579	13444702	.	+	.	gene_id "LOC115216624"; ID ""; gene_name "LOC115216624"; transcript_id "G32881.10"; exon_number "3"; uniq_trans_id "G32881.10";
NC_043006.1	PBRI	exon	13445088	13445161	.	+	.	gene_id "LOC115216624"; ID ""; gene_name "LOC115216624"; transcript_id "G32881.10"; exon_number "4"; uniq_trans_id "G32881.10";
NC_043006.1	PBRI	exon	13446208	13446329	.	+	.	gene_id "LOC115216624"; ID ""; gene_name "LOC115216624"; transcript_id "G32881.10"; exon_number "5"; uniq_trans_id "G32881.10";
NC_043006.1	PBRI	exon	13448239	13448398	.	+	.	gene_id "LOC115216624"; ID ""; gene_name "LOC115216624"; transcript_id "G32881.10"; exon_number "6"; uniq_trans_id "G32881.10";
NC_043006.1	PBRI	exon	13449468	13449634	.	+	.	gene_id "LOC115216624"; ID ""; gene_name "LOC115216624"; transcript_id "G32881.10"; exon_number "7"; uniq_trans_id "G32881.10";
NC_043006.1	PBRI	exon	13450674	13450747	.	+	.	gene_id "LOC115216624"; ID ""; gene_name "LOC115216624"; transcript_id "G32881.10"; exon_number "8"; uniq_trans_id "G32881.10";
NC_043006.1	PBRI	exon	13453984	13454106	.	+	.	gene_id "LOC115216624"; ID ""; gene_name "LOC115216624"; transcript_id "G32881.10"; exon_number "9"; uniq_trans_id "G32881.10";
NC_043006.1	PBRI	exon	13454740	13454849	.	+	.	gene_id "LOC115216624"; ID ""; gene_name "LOC115216624"; transcript_id "G32881.10"; exon_number "10"; uniq_trans_id "G32881.10";
NC_043006.1	PBRI	exon	13455661	13455803	.	+	.	gene_id "LOC115216624"; ID ""; gene_name "LOC115216624"; transcript_id "G32881.10"; exon_number "11"; uniq_trans_id "G32881.10";
NC_043006.1	PBRI	exon	13459225	13459337	.	+	.	gene_id "LOC115216624"; ID ""; gene_name "LOC115216624"; transcript_id "G32881.10"; exon_number "12"; uniq_trans_id "G32881.10";
NC_043006.1	PBRI	exon	13462490	13462593	.	+	.	gene_id "LOC115216624"; ID ""; gene_name "LOC115216624"; transcript_id "G32881.10"; exon_number "13"; uniq_trans_id "G32881.10";
NC_043006.1	PBRI	exon	13463376	13463600	.	+	.	gene_id "LOC115216624"; ID ""; gene_name "LOC115216624"; transcript_id "G32881.10"; exon_number "14"; uniq_trans_id "G32881.10";
NC_043006.1	PBRI	exon	13466866	13466967	.	+	.	gene_id "LOC115216624"; ID ""; gene_name "LOC115216624"; transcript_id "G32881.10"; exon_number "15"; uniq_trans_id "G32881.10";
NC_043006.1	PBRI	exon	13468295	13468373	.	+	.	gene_id "LOC115216624"; ID ""; gene_name "LOC115216624"; transcript_id "G32881.10"; exon_number "16"; uniq_trans_id "G32881.10";
NC_043006.1	PBRI	transcript	13438100	13494499	.	+	.	gene_id "LOC115216624"; ID ""; gene_name "LOC115216624"; transcript_id "G32881.11"; uniq_trans_id "G32881.11";
NC_043006.1	PBRI	exon	13438100	13438488	.	+	.	gene_id "LOC115216624"; ID ""; gene_name "LOC115216624"; transcript_id "G32881.11"; exon_number "1"; uniq_trans_id "G32881.11";
NC_043006.1	PBRI	exon	13443165	13443236	.	+	.	gene_id "LOC115216624"; ID ""; gene_name "LOC115216624"; transcript_id "G32881.11"; exon_number "2"; uniq_trans_id "G32881.11";
NC_043006.1	PBRI	exon	13444579	13444702	.	+	.	gene_id "LOC115216624"; ID ""; gene_name "LOC115216624"; transcript_id "G32881.11"; exon_number "3"; uniq_trans_id "G32881.11";
NC_043006.1	PBRI	exon	13445088	13445161	.	+	.	gene_id "LOC115216624"; ID ""; gene_name "LOC115216624"; transcript_id "G32881.11"; exon_number "4"; uniq_trans_id "G32881.11";
NC_043006.1	PBRI	exon	13446208	13446329	.	+	.	gene_id "LOC115216624"; ID ""; gene_name "LOC115216624"; transcript_id "G32881.11"; exon_number "5"; uniq_trans_id "G32881.11";
NC_043006.1	PBRI	exon	13448239	13448398	.	+	.	gene_id "LOC115216624"; ID ""; gene_name "LOC115216624"; transcript_id "G32881.11"; exon_number "6"; uniq_trans_id "G32881.11";
NC_043006.1	PBRI	exon	13449468	13449634	.	+	.	gene_id "LOC115216624"; ID ""; gene_name "LOC115216624"; transcript_id "G32881.11"; exon_number "7"; uniq_trans_id "G32881.11";
NC_043006.1	PBRI	exon	13450674	13450747	.	+	.	gene_id "LOC115216624"; ID ""; gene_name "LOC115216624"; transcript_id "G32881.11"; exon_number "8"; uniq_trans_id "G32881.11";
NC_043006.1	PBRI	exon	13453984	13454106	.	+	.	gene_id "LOC115216624"; ID ""; gene_name "LOC115216624"; transcript_id "G32881.11"; exon_number "9"; uniq_trans_id "G32881.11";
NC_043006.1	PBRI	exon	13454740	13454849	.	+	.	gene_id "LOC115216624"; ID ""; gene_name "LOC115216624"; transcript_id "G32881.11"; exon_number "10"; uniq_trans_id "G32881.11";
NC_043006.1	PBRI	exon	13455661	13455803	.	+	.	gene_id "LOC115216624"; ID ""; gene_name "LOC115216624"; transcript_id "G32881.11"; exon_number "11"; uniq_trans_id "G32881.11";
NC_043006.1	PBRI	exon	13459225	13459337	.	+	.	gene_id "LOC115216624"; ID ""; gene_name "LOC115216624"; transcript_id "G32881.11"; exon_number "12"; uniq_trans_id "G32881.11";
NC_043006.1	PBRI	exon	13462490	13462593	.	+	.	gene_id "LOC115216624"; ID ""; gene_name "LOC115216624"; transcript_id "G32881.11"; exon_number "13"; uniq_trans_id "G32881.11";
NC_043006.1	PBRI	exon	13463376	13463600	.	+	.	gene_id "LOC115216624"; ID ""; gene_name "LOC115216624"; transcript_id "G32881.11"; exon_number "14"; uniq_trans_id "G32881.11";
NC_043006.1	PBRI	exon	13466866	13466967	.	+	.	gene_id "LOC115216624"; ID ""; gene_name "LOC115216624"; transcript_id "G32881.11"; exon_number "15"; uniq_trans_id "G32881.11";
NC_043006.1	PBRI	exon	13468295	13468400	.	+	.	gene_id "LOC115216624"; ID ""; gene_name "LOC115216624"; transcript_id "G32881.11"; exon_number "16"; uniq_trans_id "G32881.11";
NC_043006.1	PBRI	exon	13470380	13470548	.	+	.	gene_id "LOC115216624"; ID ""; gene_name "LOC115216624"; transcript_id "G32881.11"; exon_number "17"; uniq_trans_id "G32881.11";
NC_043006.1	PBRI	exon	13487507	13488184	.	+	.	gene_id "LOC115216624"; ID ""; gene_name "LOC115216624"; transcript_id "G32881.11"; exon_number "18"; uniq_trans_id "G32881.11";
NC_043006.1	PBRI	exon	13489611	13489834	.	+	.	gene_id "LOC115216624"; ID ""; gene_name "LOC115216624"; transcript_id "G32881.11"; exon_number "19"; uniq_trans_id "G32881.11";
NC_043006.1	PBRI	exon	13493358	13493515	.	+	.	gene_id "LOC115216624"; ID ""; gene_name "LOC115216624"; transcript_id "G32881.11"; exon_number "20"; uniq_trans_id "G32881.11";
NC_043006.1	PBRI	exon	13494248	13494499	.	+	.	gene_id "LOC115216624"; ID ""; gene_name "LOC115216624"; transcript_id "G32881.11"; exon_number "21"; uniq_trans_id "G32881.11";
NC_043006.1	PBRI	transcript	13438108	13494499	.	+	.	gene_id "LOC115216624"; ID ""; gene_name "LOC115216624"; transcript_id "G32881.12"; uniq_trans_id "G32881.12";
NC_043006.1	PBRI	exon	13438108	13438488	.	+	.	gene_id "LOC115216624"; ID ""; gene_name "LOC115216624"; transcript_id "G32881.12"; exon_number "1"; uniq_trans_id "G32881.12";
NC_043006.1	PBRI	exon	13443165	13443236	.	+	.	gene_id "LOC115216624"; ID ""; gene_name "LOC115216624"; transcript_id "G32881.12"; exon_number "2"; uniq_trans_id "G32881.12";
NC_043006.1	PBRI	exon	13444579	13444702	.	+	.	gene_id "LOC115216624"; ID ""; gene_name "LOC115216624"; transcript_id "G32881.12"; exon_number "3"; uniq_trans_id "G32881.12";
NC_043006.1	PBRI	exon	13445088	13445161	.	+	.	gene_id "LOC115216624"; ID ""; gene_name "LOC115216624"; transcript_id "G32881.12"; exon_number "4"; uniq_trans_id "G32881.12";
NC_043006.1	PBRI	exon	13446208	13446329	.	+	.	gene_id "LOC115216624"; ID ""; gene_name "LOC115216624"; transcript_id "G32881.12"; exon_number "5"; uniq_trans_id "G32881.12";
NC_043006.1	PBRI	exon	13448239	13448398	.	+	.	gene_id "LOC115216624"; ID ""; gene_name "LOC115216624"; transcript_id "G32881.12"; exon_number "6"; uniq_trans_id "G32881.12";
NC_043006.1	PBRI	exon	13449468	13449634	.	+	.	gene_id "LOC115216624"; ID ""; gene_name "LOC115216624"; transcript_id "G32881.12"; exon_number "7"; uniq_trans_id "G32881.12";
NC_043006.1	PBRI	exon	13450674	13450747	.	+	.	gene_id "LOC115216624"; ID ""; gene_name "LOC115216624"; transcript_id "G32881.12"; exon_number "8"; uniq_trans_id "G32881.12";
NC_043006.1	PBRI	exon	13453984	13454106	.	+	.	gene_id "LOC115216624"; ID ""; gene_name "LOC115216624"; transcript_id "G32881.12"; exon_number "9"; uniq_trans_id "G32881.12";
NC_043006.1	PBRI	exon	13454740	13454849	.	+	.	gene_id "LOC115216624"; ID ""; gene_name "LOC115216624"; transcript_id "G32881.12"; exon_number "10"; uniq_trans_id "G32881.12";
NC_043006.1	PBRI	exon	13455661	13455803	.	+	.	gene_id "LOC115216624"; ID ""; gene_name "LOC115216624"; transcript_id "G32881.12"; exon_number "11"; uniq_trans_id "G32881.12";
NC_043006.1	PBRI	exon	13459225	13459337	.	+	.	gene_id "LOC115216624"; ID ""; gene_name "LOC115216624"; transcript_id "G32881.12"; exon_number "12"; uniq_trans_id "G32881.12";
NC_043006.1	PBRI	exon	13462490	13462593	.	+	.	gene_id "LOC115216624"; ID ""; gene_name "LOC115216624"; transcript_id "G32881.12"; exon_number "13"; uniq_trans_id "G32881.12";
NC_043006.1	PBRI	exon	13463376	13463600	.	+	.	gene_id "LOC115216624"; ID ""; gene_name "LOC115216624"; transcript_id "G32881.12"; exon_number "14"; uniq_trans_id "G32881.12";
NC_043006.1	PBRI	exon	13466866	13466967	.	+	.	gene_id "LOC115216624"; ID ""; gene_name "LOC115216624"; transcript_id "G32881.12"; exon_number "15"; uniq_trans_id "G32881.12";
NC_043006.1	PBRI	exon	13470380	13470548	.	+	.	gene_id "LOC115216624"; ID ""; gene_name "LOC115216624"; transcript_id "G32881.12"; exon_number "16"; uniq_trans_id "G32881.12";
NC_043006.1	PBRI	exon	13473836	13473956	.	+	.	gene_id "LOC115216624"; ID ""; gene_name "LOC115216624"; transcript_id "G32881.12"; exon_number "17"; uniq_trans_id "G32881.12";
NC_043006.1	PBRI	exon	13476593	13476691	.	+	.	gene_id "LOC115216624"; ID ""; gene_name "LOC115216624"; transcript_id "G32881.12"; exon_number "18"; uniq_trans_id "G32881.12";
NC_043006.1	PBRI	exon	13487507	13488184	.	+	.	gene_id "LOC115216624"; ID ""; gene_name "LOC115216624"; transcript_id "G32881.12"; exon_number "19"; uniq_trans_id "G32881.12";
NC_043006.1	PBRI	exon	13489611	13489834	.	+	.	gene_id "LOC115216624"; ID ""; gene_name "LOC115216624"; transcript_id "G32881.12"; exon_number "20"; uniq_trans_id "G32881.12";
NC_043006.1	PBRI	exon	13493358	13493515	.	+	.	gene_id "LOC115216624"; ID ""; gene_name "LOC115216624"; transcript_id "G32881.12"; exon_number "21"; uniq_trans_id "G32881.12";
NC_043006.1	PBRI	exon	13494248	13494499	.	+	.	gene_id "LOC115216624"; ID ""; gene_name "LOC115216624"; transcript_id "G32881.12"; exon_number "22"; uniq_trans_id "G32881.12";
NC_043006.1	PBRI	transcript	13438119	13494499	.	+	.	gene_id "LOC115216624"; ID ""; gene_name "LOC115216624"; transcript_id "G32881.14"; uniq_trans_id "G32881.14";
NC_043006.1	PBRI	exon	13438119	13438488	.	+	.	gene_id "LOC115216624"; ID ""; gene_name "LOC115216624"; transcript_id "G32881.14"; exon_number "1"; uniq_trans_id "G32881.14";
NC_043006.1	PBRI	exon	13443165	13443236	.	+	.	gene_id "LOC115216624"; ID ""; gene_name "LOC115216624"; transcript_id "G32881.14"; exon_number "2"; uniq_trans_id "G32881.14";
NC_043006.1	PBRI	exon	13444579	13444702	.	+	.	gene_id "LOC115216624"; ID ""; gene_name "LOC115216624"; transcript_id "G32881.14"; exon_number "3"; uniq_trans_id "G32881.14";
NC_043006.1	PBRI	exon	13445088	13445161	.	+	.	gene_id "LOC115216624"; ID ""; gene_name "LOC115216624"; transcript_id "G32881.14"; exon_number "4"; uniq_trans_id "G32881.14";
NC_043006.1	PBRI	exon	13446208	13446329	.	+	.	gene_id "LOC115216624"; ID ""; gene_name "LOC115216624"; transcript_id "G32881.14"; exon_number "5"; uniq_trans_id "G32881.14";
NC_043006.1	PBRI	exon	13449468	13449634	.	+	.	gene_id "LOC115216624"; ID ""; gene_name "LOC115216624"; transcript_id "G32881.14"; exon_number "6"; uniq_trans_id "G32881.14";
NC_043006.1	PBRI	exon	13450674	13450747	.	+	.	gene_id "LOC115216624"; ID ""; gene_name "LOC115216624"; transcript_id "G32881.14"; exon_number "7"; uniq_trans_id "G32881.14";
NC_043006.1	PBRI	exon	13453984	13454106	.	+	.	gene_id "LOC115216624"; ID ""; gene_name "LOC115216624"; transcript_id "G32881.14"; exon_number "8"; uniq_trans_id "G32881.14";
NC_043006.1	PBRI	exon	13454740	13454849	.	+	.	gene_id "LOC115216624"; ID ""; gene_name "LOC115216624"; transcript_id "G32881.14"; exon_number "9"; uniq_trans_id "G32881.14";
NC_043006.1	PBRI	exon	13455661	13455803	.	+	.	gene_id "LOC115216624"; ID ""; gene_name "LOC115216624"; transcript_id "G32881.14"; exon_number "10"; uniq_trans_id "G32881.14";
NC_043006.1	PBRI	exon	13459225	13459337	.	+	.	gene_id "LOC115216624"; ID ""; gene_name "LOC115216624"; transcript_id "G32881.14"; exon_number "11"; uniq_trans_id "G32881.14";
NC_043006.1	PBRI	exon	13462490	13462593	.	+	.	gene_id "LOC115216624"; ID ""; gene_name "LOC115216624"; transcript_id "G32881.14"; exon_number "12"; uniq_trans_id "G32881.14";
NC_043006.1	PBRI	exon	13463376	13463600	.	+	.	gene_id "LOC115216624"; ID ""; gene_name "LOC115216624"; transcript_id "G32881.14"; exon_number "13"; uniq_trans_id "G32881.14";
NC_043006.1	PBRI	exon	13466866	13466967	.	+	.	gene_id "LOC115216624"; ID ""; gene_name "LOC115216624"; transcript_id "G32881.14"; exon_number "14"; uniq_trans_id "G32881.14";
NC_043006.1	PBRI	exon	13468295	13468400	.	+	.	gene_id "LOC115216624"; ID ""; gene_name "LOC115216624"; transcript_id "G32881.14"; exon_number "15"; uniq_trans_id "G32881.14";
NC_043006.1	PBRI	exon	13470380	13470548	.	+	.	gene_id "LOC115216624"; ID ""; gene_name "LOC115216624"; transcript_id "G32881.14"; exon_number "16"; uniq_trans_id "G32881.14";
NC_043006.1	PBRI	exon	13473836	13473956	.	+	.	gene_id "LOC115216624"; ID ""; gene_name "LOC115216624"; transcript_id "G32881.14"; exon_number "17"; uniq_trans_id "G32881.14";
NC_043006.1	PBRI	exon	13476593	13476691	.	+	.	gene_id "LOC115216624"; ID ""; gene_name "LOC115216624"; transcript_id "G32881.14"; exon_number "18"; uniq_trans_id "G32881.14";
NC_043006.1	PBRI	exon	13487507	13488184	.	+	.	gene_id "LOC115216624"; ID ""; gene_name "LOC115216624"; transcript_id "G32881.14"; exon_number "19"; uniq_trans_id "G32881.14";
NC_043006.1	PBRI	exon	13489611	13489834	.	+	.	gene_id "LOC115216624"; ID ""; gene_name "LOC115216624"; transcript_id "G32881.14"; exon_number "20"; uniq_trans_id "G32881.14";
NC_043006.1	PBRI	exon	13493358	13493515	.	+	.	gene_id "LOC115216624"; ID ""; gene_name "LOC115216624"; transcript_id "G32881.14"; exon_number "21"; uniq_trans_id "G32881.14";
NC_043006.1	PBRI	exon	13494248	13494499	.	+	.	gene_id "LOC115216624"; ID ""; gene_name "LOC115216624"; transcript_id "G32881.14"; exon_number "22"; uniq_trans_id "G32881.14";
NC_043006.1	PBRI	transcript	13438133	13494499	.	+	.	gene_id "LOC115216624"; ID ""; gene_name "LOC115216624"; transcript_id "G32881.16"; uniq_trans_id "G32881.16";
NC_043006.1	PBRI	exon	13438133	13438488	.	+	.	gene_id "LOC115216624"; ID ""; gene_name "LOC115216624"; transcript_id "G32881.16"; exon_number "1"; uniq_trans_id "G32881.16";
NC_043006.1	PBRI	exon	13443165	13443236	.	+	.	gene_id "LOC115216624"; ID ""; gene_name "LOC115216624"; transcript_id "G32881.16"; exon_number "2"; uniq_trans_id "G32881.16";
NC_043006.1	PBRI	exon	13445088	13445161	.	+	.	gene_id "LOC115216624"; ID ""; gene_name "LOC115216624"; transcript_id "G32881.16"; exon_number "3"; uniq_trans_id "G32881.16";
NC_043006.1	PBRI	exon	13446208	13446329	.	+	.	gene_id "LOC115216624"; ID ""; gene_name "LOC115216624"; transcript_id "G32881.16"; exon_number "4"; uniq_trans_id "G32881.16";
NC_043006.1	PBRI	exon	13448239	13448398	.	+	.	gene_id "LOC115216624"; ID ""; gene_name "LOC115216624"; transcript_id "G32881.16"; exon_number "5"; uniq_trans_id "G32881.16";
NC_043006.1	PBRI	exon	13449468	13449634	.	+	.	gene_id "LOC115216624"; ID ""; gene_name "LOC115216624"; transcript_id "G32881.16"; exon_number "6"; uniq_trans_id "G32881.16";
NC_043006.1	PBRI	exon	13450674	13450747	.	+	.	gene_id "LOC115216624"; ID ""; gene_name "LOC115216624"; transcript_id "G32881.16"; exon_number "7"; uniq_trans_id "G32881.16";
NC_043006.1	PBRI	exon	13453984	13454106	.	+	.	gene_id "LOC115216624"; ID ""; gene_name "LOC115216624"; transcript_id "G32881.16"; exon_number "8"; uniq_trans_id "G32881.16";
NC_043006.1	PBRI	exon	13454740	13454849	.	+	.	gene_id "LOC115216624"; ID ""; gene_name "LOC115216624"; transcript_id "G32881.16"; exon_number "9"; uniq_trans_id "G32881.16";
NC_043006.1	PBRI	exon	13455661	13455803	.	+	.	gene_id "LOC115216624"; ID ""; gene_name "LOC115216624"; transcript_id "G32881.16"; exon_number "10"; uniq_trans_id "G32881.16";
NC_043006.1	PBRI	exon	13459225	13459337	.	+	.	gene_id "LOC115216624"; ID ""; gene_name "LOC115216624"; transcript_id "G32881.16"; exon_number "11"; uniq_trans_id "G32881.16";
NC_043006.1	PBRI	exon	13462490	13462593	.	+	.	gene_id "LOC115216624"; ID ""; gene_name "LOC115216624"; transcript_id "G32881.16"; exon_number "12"; uniq_trans_id "G32881.16";
NC_043006.1	PBRI	exon	13463376	13463600	.	+	.	gene_id "LOC115216624"; ID ""; gene_name "LOC115216624"; transcript_id "G32881.16"; exon_number "13"; uniq_trans_id "G32881.16";
NC_043006.1	PBRI	exon	13466866	13466967	.	+	.	gene_id "LOC115216624"; ID ""; gene_name "LOC115216624"; transcript_id "G32881.16"; exon_number "14"; uniq_trans_id "G32881.16";
NC_043006.1	PBRI	exon	13468295	13468400	.	+	.	gene_id "LOC115216624"; ID ""; gene_name "LOC115216624"; transcript_id "G32881.16"; exon_number "15"; uniq_trans_id "G32881.16";
NC_043006.1	PBRI	exon	13470380	13470548	.	+	.	gene_id "LOC115216624"; ID ""; gene_name "LOC115216624"; transcript_id "G32881.16"; exon_number "16"; uniq_trans_id "G32881.16";
NC_043006.1	PBRI	exon	13473836	13473956	.	+	.	gene_id "LOC115216624"; ID ""; gene_name "LOC115216624"; transcript_id "G32881.16"; exon_number "17"; uniq_trans_id "G32881.16";
NC_043006.1	PBRI	exon	13476593	13476691	.	+	.	gene_id "LOC115216624"; ID ""; gene_name "LOC115216624"; transcript_id "G32881.16"; exon_number "18"; uniq_trans_id "G32881.16";
NC_043006.1	PBRI	exon	13487507	13488184	.	+	.	gene_id "LOC115216624"; ID ""; gene_name "LOC115216624"; transcript_id "G32881.16"; exon_number "19"; uniq_trans_id "G32881.16";
NC_043006.1	PBRI	exon	13489611	13489834	.	+	.	gene_id "LOC115216624"; ID ""; gene_name "LOC115216624"; transcript_id "G32881.16"; exon_number "20"; uniq_trans_id "G32881.16";
NC_043006.1	PBRI	exon	13493358	13493515	.	+	.	gene_id "LOC115216624"; ID ""; gene_name "LOC115216624"; transcript_id "G32881.16"; exon_number "21"; uniq_trans_id "G32881.16";
NC_043006.1	PBRI	exon	13494248	13494499	.	+	.	gene_id "LOC115216624"; ID ""; gene_name "LOC115216624"; transcript_id "G32881.16"; exon_number "22"; uniq_trans_id "G32881.16";
NC_043006.1	PBRI	transcript	13438148	13476623	.	+	.	gene_id "LOC115216624"; ID ""; gene_name "LOC115216624"; transcript_id "G32881.17"; uniq_trans_id "G32881.17";
NC_043006.1	PBRI	exon	13438148	13438488	.	+	.	gene_id "LOC115216624"; ID ""; gene_name "LOC115216624"; transcript_id "G32881.17"; exon_number "1"; uniq_trans_id "G32881.17";
NC_043006.1	PBRI	exon	13443165	13443236	.	+	.	gene_id "LOC115216624"; ID ""; gene_name "LOC115216624"; transcript_id "G32881.17"; exon_number "2"; uniq_trans_id "G32881.17";
NC_043006.1	PBRI	exon	13444579	13444702	.	+	.	gene_id "LOC115216624"; ID ""; gene_name "LOC115216624"; transcript_id "G32881.17"; exon_number "3"; uniq_trans_id "G32881.17";
NC_043006.1	PBRI	exon	13445088	13445161	.	+	.	gene_id "LOC115216624"; ID ""; gene_name "LOC115216624"; transcript_id "G32881.17"; exon_number "4"; uniq_trans_id "G32881.17";
NC_043006.1	PBRI	exon	13446208	13446329	.	+	.	gene_id "LOC115216624"; ID ""; gene_name "LOC115216624"; transcript_id "G32881.17"; exon_number "5"; uniq_trans_id "G32881.17";
NC_043006.1	PBRI	exon	13448239	13448398	.	+	.	gene_id "LOC115216624"; ID ""; gene_name "LOC115216624"; transcript_id "G32881.17"; exon_number "6"; uniq_trans_id "G32881.17";
NC_043006.1	PBRI	exon	13449468	13449634	.	+	.	gene_id "LOC115216624"; ID ""; gene_name "LOC115216624"; transcript_id "G32881.17"; exon_number "7"; uniq_trans_id "G32881.17";
NC_043006.1	PBRI	exon	13450674	13450747	.	+	.	gene_id "LOC115216624"; ID ""; gene_name "LOC115216624"; transcript_id "G32881.17"; exon_number "8"; uniq_trans_id "G32881.17";
NC_043006.1	PBRI	exon	13453984	13454106	.	+	.	gene_id "LOC115216624"; ID ""; gene_name "LOC115216624"; transcript_id "G32881.17"; exon_number "9"; uniq_trans_id "G32881.17";
NC_043006.1	PBRI	exon	13454740	13454849	.	+	.	gene_id "LOC115216624"; ID ""; gene_name "LOC115216624"; transcript_id "G32881.17"; exon_number "10"; uniq_trans_id "G32881.17";
NC_043006.1	PBRI	exon	13455661	13455803	.	+	.	gene_id "LOC115216624"; ID ""; gene_name "LOC115216624"; transcript_id "G32881.17"; exon_number "11"; uniq_trans_id "G32881.17";
NC_043006.1	PBRI	exon	13459225	13459337	.	+	.	gene_id "LOC115216624"; ID ""; gene_name "LOC115216624"; transcript_id "G32881.17"; exon_number "12"; uniq_trans_id "G32881.17";
NC_043006.1	PBRI	exon	13462490	13462593	.	+	.	gene_id "LOC115216624"; ID ""; gene_name "LOC115216624"; transcript_id "G32881.17"; exon_number "13"; uniq_trans_id "G32881.17";
NC_043006.1	PBRI	exon	13463376	13463600	.	+	.	gene_id "LOC115216624"; ID ""; gene_name "LOC115216624"; transcript_id "G32881.17"; exon_number "14"; uniq_trans_id "G32881.17";
NC_043006.1	PBRI	exon	13466866	13466967	.	+	.	gene_id "LOC115216624"; ID ""; gene_name "LOC115216624"; transcript_id "G32881.17"; exon_number "15"; uniq_trans_id "G32881.17";
NC_043006.1	PBRI	exon	13468295	13468400	.	+	.	gene_id "LOC115216624"; ID ""; gene_name "LOC115216624"; transcript_id "G32881.17"; exon_number "16"; uniq_trans_id "G32881.17";
NC_043006.1	PBRI	exon	13470380	13470548	.	+	.	gene_id "LOC115216624"; ID ""; gene_name "LOC115216624"; transcript_id "G32881.17"; exon_number "17"; uniq_trans_id "G32881.17";
NC_043006.1	PBRI	exon	13473836	13473956	.	+	.	gene_id "LOC115216624"; ID ""; gene_name "LOC115216624"; transcript_id "G32881.17"; exon_number "18"; uniq_trans_id "G32881.17";
NC_043006.1	PBRI	exon	13476593	13476623	.	+	.	gene_id "LOC115216624"; ID ""; gene_name "LOC115216624"; transcript_id "G32881.17"; exon_number "19"; uniq_trans_id "G32881.17";
NC_043006.1	PBRI	transcript	13370179	13494499	.	+	.	gene_id "LOC115216624"; ID ""; gene_name "LOC115216624"; transcript_id "G32881.2"; uniq_trans_id "G32881.2";
NC_043006.1	PBRI	exon	13370179	13370233	.	+	.	gene_id "LOC115216624"; ID ""; gene_name "LOC115216624"; transcript_id "G32881.2"; exon_number "1"; uniq_trans_id "G32881.2";
NC_043006.1	PBRI	exon	13438236	13438488	.	+	.	gene_id "LOC115216624"; ID ""; gene_name "LOC115216624"; transcript_id "G32881.2"; exon_number "2"; uniq_trans_id "G32881.2";
NC_043006.1	PBRI	exon	13443165	13443236	.	+	.	gene_id "LOC115216624"; ID ""; gene_name "LOC115216624"; transcript_id "G32881.2"; exon_number "3"; uniq_trans_id "G32881.2";
NC_043006.1	PBRI	exon	13444579	13444702	.	+	.	gene_id "LOC115216624"; ID ""; gene_name "LOC115216624"; transcript_id "G32881.2"; exon_number "4"; uniq_trans_id "G32881.2";
NC_043006.1	PBRI	exon	13445088	13445161	.	+	.	gene_id "LOC115216624"; ID ""; gene_name "LOC115216624"; transcript_id "G32881.2"; exon_number "5"; uniq_trans_id "G32881.2";
NC_043006.1	PBRI	exon	13446208	13446329	.	+	.	gene_id "LOC115216624"; ID ""; gene_name "LOC115216624"; transcript_id "G32881.2"; exon_number "6"; uniq_trans_id "G32881.2";
NC_043006.1	PBRI	exon	13448239	13448398	.	+	.	gene_id "LOC115216624"; ID ""; gene_name "LOC115216624"; transcript_id "G32881.2"; exon_number "7"; uniq_trans_id "G32881.2";
NC_043006.1	PBRI	exon	13449468	13449634	.	+	.	gene_id "LOC115216624"; ID ""; gene_name "LOC115216624"; transcript_id "G32881.2"; exon_number "8"; uniq_trans_id "G32881.2";
NC_043006.1	PBRI	exon	13450674	13450747	.	+	.	gene_id "LOC115216624"; ID ""; gene_name "LOC115216624"; transcript_id "G32881.2"; exon_number "9"; uniq_trans_id "G32881.2";
NC_043006.1	PBRI	exon	13453984	13454106	.	+	.	gene_id "LOC115216624"; ID ""; gene_name "LOC115216624"; transcript_id "G32881.2"; exon_number "10"; uniq_trans_id "G32881.2";
NC_043006.1	PBRI	exon	13454740	13454849	.	+	.	gene_id "LOC115216624"; ID ""; gene_name "LOC115216624"; transcript_id "G32881.2"; exon_number "11"; uniq_trans_id "G32881.2";
NC_043006.1	PBRI	exon	13455661	13455803	.	+	.	gene_id "LOC115216624"; ID ""; gene_name "LOC115216624"; transcript_id "G32881.2"; exon_number "12"; uniq_trans_id "G32881.2";
NC_043006.1	PBRI	exon	13459225	13459337	.	+	.	gene_id "LOC115216624"; ID ""; gene_name "LOC115216624"; transcript_id "G32881.2"; exon_number "13"; uniq_trans_id "G32881.2";
NC_043006.1	PBRI	exon	13462490	13462593	.	+	.	gene_id "LOC115216624"; ID ""; gene_name "LOC115216624"; transcript_id "G32881.2"; exon_number "14"; uniq_trans_id "G32881.2";
NC_043006.1	PBRI	exon	13463376	13463600	.	+	.	gene_id "LOC115216624"; ID ""; gene_name "LOC115216624"; transcript_id "G32881.2"; exon_number "15"; uniq_trans_id "G32881.2";
NC_043006.1	PBRI	exon	13466866	13466967	.	+	.	gene_id "LOC115216624"; ID ""; gene_name "LOC115216624"; transcript_id "G32881.2"; exon_number "16"; uniq_trans_id "G32881.2";
NC_043006.1	PBRI	exon	13468295	13468400	.	+	.	gene_id "LOC115216624"; ID ""; gene_name "LOC115216624"; transcript_id "G32881.2"; exon_number "17"; uniq_trans_id "G32881.2";
NC_043006.1	PBRI	exon	13470380	13470548	.	+	.	gene_id "LOC115216624"; ID ""; gene_name "LOC115216624"; transcript_id "G32881.2"; exon_number "18"; uniq_trans_id "G32881.2";
NC_043006.1	PBRI	exon	13473836	13473956	.	+	.	gene_id "LOC115216624"; ID ""; gene_name "LOC115216624"; transcript_id "G32881.2"; exon_number "19"; uniq_trans_id "G32881.2";
NC_043006.1	PBRI	exon	13476593	13476691	.	+	.	gene_id "LOC115216624"; ID ""; gene_name "LOC115216624"; transcript_id "G32881.2"; exon_number "20"; uniq_trans_id "G32881.2";
NC_043006.1	PBRI	exon	13487507	13488184	.	+	.	gene_id "LOC115216624"; ID ""; gene_name "LOC115216624"; transcript_id "G32881.2"; exon_number "21"; uniq_trans_id "G32881.2";
NC_043006.1	PBRI	exon	13489611	13489834	.	+	.	gene_id "LOC115216624"; ID ""; gene_name "LOC115216624"; transcript_id "G32881.2"; exon_number "22"; uniq_trans_id "G32881.2";
NC_043006.1	PBRI	exon	13493358	13493515	.	+	.	gene_id "LOC115216624"; ID ""; gene_name "LOC115216624"; transcript_id "G32881.2"; exon_number "23"; uniq_trans_id "G32881.2";
NC_043006.1	PBRI	exon	13494248	13494499	.	+	.	gene_id "LOC115216624"; ID ""; gene_name "LOC115216624"; transcript_id "G32881.2"; exon_number "24"; uniq_trans_id "G32881.2";
NC_043006.1	PBRI	transcript	13438156	13494497	.	+	.	gene_id "LOC115216624"; ID ""; gene_name "LOC115216624"; transcript_id "G32881.21"; uniq_trans_id "G32881.21";
NC_043006.1	PBRI	exon	13438156	13438488	.	+	.	gene_id "LOC115216624"; ID ""; gene_name "LOC115216624"; transcript_id "G32881.21"; exon_number "1"; uniq_trans_id "G32881.21";
NC_043006.1	PBRI	exon	13443165	13443236	.	+	.	gene_id "LOC115216624"; ID ""; gene_name "LOC115216624"; transcript_id "G32881.21"; exon_number "2"; uniq_trans_id "G32881.21";
NC_043006.1	PBRI	exon	13444579	13444702	.	+	.	gene_id "LOC115216624"; ID ""; gene_name "LOC115216624"; transcript_id "G32881.21"; exon_number "3"; uniq_trans_id "G32881.21";
NC_043006.1	PBRI	exon	13445088	13445161	.	+	.	gene_id "LOC115216624"; ID ""; gene_name "LOC115216624"; transcript_id "G32881.21"; exon_number "4"; uniq_trans_id "G32881.21";
NC_043006.1	PBRI	exon	13446208	13446329	.	+	.	gene_id "LOC115216624"; ID ""; gene_name "LOC115216624"; transcript_id "G32881.21"; exon_number "5"; uniq_trans_id "G32881.21";
NC_043006.1	PBRI	exon	13448239	13448398	.	+	.	gene_id "LOC115216624"; ID ""; gene_name "LOC115216624"; transcript_id "G32881.21"; exon_number "6"; uniq_trans_id "G32881.21";
NC_043006.1	PBRI	exon	13449468	13449634	.	+	.	gene_id "LOC115216624"; ID ""; gene_name "LOC115216624"; transcript_id "G32881.21"; exon_number "7"; uniq_trans_id "G32881.21";
NC_043006.1	PBRI	exon	13450674	13450747	.	+	.	gene_id "LOC115216624"; ID ""; gene_name "LOC115216624"; transcript_id "G32881.21"; exon_number "8"; uniq_trans_id "G32881.21";
NC_043006.1	PBRI	exon	13453984	13454106	.	+	.	gene_id "LOC115216624"; ID ""; gene_name "LOC115216624"; transcript_id "G32881.21"; exon_number "9"; uniq_trans_id "G32881.21";
NC_043006.1	PBRI	exon	13454740	13454849	.	+	.	gene_id "LOC115216624"; ID ""; gene_name "LOC115216624"; transcript_id "G32881.21"; exon_number "10"; uniq_trans_id "G32881.21";
NC_043006.1	PBRI	exon	13455661	13455803	.	+	.	gene_id "LOC115216624"; ID ""; gene_name "LOC115216624"; transcript_id "G32881.21"; exon_number "11"; uniq_trans_id "G32881.21";
NC_043006.1	PBRI	exon	13459225	13459337	.	+	.	gene_id "LOC115216624"; ID ""; gene_name "LOC115216624"; transcript_id "G32881.21"; exon_number "12"; uniq_trans_id "G32881.21";
NC_043006.1	PBRI	exon	13462490	13462593	.	+	.	gene_id "LOC115216624"; ID ""; gene_name "LOC115216624"; transcript_id "G32881.21"; exon_number "13"; uniq_trans_id "G32881.21";
NC_043006.1	PBRI	exon	13463376	13463600	.	+	.	gene_id "LOC115216624"; ID ""; gene_name "LOC115216624"; transcript_id "G32881.21"; exon_number "14"; uniq_trans_id "G32881.21";
NC_043006.1	PBRI	exon	13466866	13466967	.	+	.	gene_id "LOC115216624"; ID ""; gene_name "LOC115216624"; transcript_id "G32881.21"; exon_number "15"; uniq_trans_id "G32881.21";
NC_043006.1	PBRI	exon	13468295	13468400	.	+	.	gene_id "LOC115216624"; ID ""; gene_name "LOC115216624"; transcript_id "G32881.21"; exon_number "16"; uniq_trans_id "G32881.21";
NC_043006.1	PBRI	exon	13470380	13470548	.	+	.	gene_id "LOC115216624"; ID ""; gene_name "LOC115216624"; transcript_id "G32881.21"; exon_number "17"; uniq_trans_id "G32881.21";
NC_043006.1	PBRI	exon	13473836	13473956	.	+	.	gene_id "LOC115216624"; ID ""; gene_name "LOC115216624"; transcript_id "G32881.21"; exon_number "18"; uniq_trans_id "G32881.21";
NC_043006.1	PBRI	exon	13489611	13489834	.	+	.	gene_id "LOC115216624"; ID ""; gene_name "LOC115216624"; transcript_id "G32881.21"; exon_number "19"; uniq_trans_id "G32881.21";
NC_043006.1	PBRI	exon	13493358	13493515	.	+	.	gene_id "LOC115216624"; ID ""; gene_name "LOC115216624"; transcript_id "G32881.21"; exon_number "20"; uniq_trans_id "G32881.21";
NC_043006.1	PBRI	exon	13494248	13494497	.	+	.	gene_id "LOC115216624"; ID ""; gene_name "LOC115216624"; transcript_id "G32881.21"; exon_number "21"; uniq_trans_id "G32881.21";
NC_043006.1	PBRI	transcript	13438173	13494499	.	+	.	gene_id "LOC115216624"; ID ""; gene_name "LOC115216624"; transcript_id "G32881.23"; uniq_trans_id "G32881.23";
NC_043006.1	PBRI	exon	13438173	13438488	.	+	.	gene_id "LOC115216624"; ID ""; gene_name "LOC115216624"; transcript_id "G32881.23"; exon_number "1"; uniq_trans_id "G32881.23";
NC_043006.1	PBRI	exon	13443165	13443236	.	+	.	gene_id "LOC115216624"; ID ""; gene_name "LOC115216624"; transcript_id "G32881.23"; exon_number "2"; uniq_trans_id "G32881.23";
NC_043006.1	PBRI	exon	13444579	13444702	.	+	.	gene_id "LOC115216624"; ID ""; gene_name "LOC115216624"; transcript_id "G32881.23"; exon_number "3"; uniq_trans_id "G32881.23";
NC_043006.1	PBRI	exon	13445088	13445161	.	+	.	gene_id "LOC115216624"; ID ""; gene_name "LOC115216624"; transcript_id "G32881.23"; exon_number "4"; uniq_trans_id "G32881.23";
NC_043006.1	PBRI	exon	13446208	13446329	.	+	.	gene_id "LOC115216624"; ID ""; gene_name "LOC115216624"; transcript_id "G32881.23"; exon_number "5"; uniq_trans_id "G32881.23";
NC_043006.1	PBRI	exon	13448239	13448398	.	+	.	gene_id "LOC115216624"; ID ""; gene_name "LOC115216624"; transcript_id "G32881.23"; exon_number "6"; uniq_trans_id "G32881.23";
NC_043006.1	PBRI	exon	13449468	13449634	.	+	.	gene_id "LOC115216624"; ID ""; gene_name "LOC115216624"; transcript_id "G32881.23"; exon_number "7"; uniq_trans_id "G32881.23";
NC_043006.1	PBRI	exon	13450674	13450747	.	+	.	gene_id "LOC115216624"; ID ""; gene_name "LOC115216624"; transcript_id "G32881.23"; exon_number "8"; uniq_trans_id "G32881.23";
NC_043006.1	PBRI	exon	13453984	13454106	.	+	.	gene_id "LOC115216624"; ID ""; gene_name "LOC115216624"; transcript_id "G32881.23"; exon_number "9"; uniq_trans_id "G32881.23";
NC_043006.1	PBRI	exon	13454740	13454849	.	+	.	gene_id "LOC115216624"; ID ""; gene_name "LOC115216624"; transcript_id "G32881.23"; exon_number "10"; uniq_trans_id "G32881.23";
NC_043006.1	PBRI	exon	13455661	13455803	.	+	.	gene_id "LOC115216624"; ID ""; gene_name "LOC115216624"; transcript_id "G32881.23"; exon_number "11"; uniq_trans_id "G32881.23";
NC_043006.1	PBRI	exon	13459225	13459337	.	+	.	gene_id "LOC115216624"; ID ""; gene_name "LOC115216624"; transcript_id "G32881.23"; exon_number "12"; uniq_trans_id "G32881.23";
NC_043006.1	PBRI	exon	13462490	13462593	.	+	.	gene_id "LOC115216624"; ID ""; gene_name "LOC115216624"; transcript_id "G32881.23"; exon_number "13"; uniq_trans_id "G32881.23";
NC_043006.1	PBRI	exon	13466866	13466967	.	+	.	gene_id "LOC115216624"; ID ""; gene_name "LOC115216624"; transcript_id "G32881.23"; exon_number "14"; uniq_trans_id "G32881.23";
NC_043006.1	PBRI	exon	13468295	13468400	.	+	.	gene_id "LOC115216624"; ID ""; gene_name "LOC115216624"; transcript_id "G32881.23"; exon_number "15"; uniq_trans_id "G32881.23";
NC_043006.1	PBRI	exon	13470380	13470548	.	+	.	gene_id "LOC115216624"; ID ""; gene_name "LOC115216624"; transcript_id "G32881.23"; exon_number "16"; uniq_trans_id "G32881.23";
NC_043006.1	PBRI	exon	13473836	13473956	.	+	.	gene_id "LOC115216624"; ID ""; gene_name "LOC115216624"; transcript_id "G32881.23"; exon_number "17"; uniq_trans_id "G32881.23";
NC_043006.1	PBRI	exon	13476593	13476691	.	+	.	gene_id "LOC115216624"; ID ""; gene_name "LOC115216624"; transcript_id "G32881.23"; exon_number "18"; uniq_trans_id "G32881.23";
NC_043006.1	PBRI	exon	13487507	13488184	.	+	.	gene_id "LOC115216624"; ID ""; gene_name "LOC115216624"; transcript_id "G32881.23"; exon_number "19"; uniq_trans_id "G32881.23";
NC_043006.1	PBRI	exon	13489611	13489834	.	+	.	gene_id "LOC115216624"; ID ""; gene_name "LOC115216624"; transcript_id "G32881.23"; exon_number "20"; uniq_trans_id "G32881.23";
NC_043006.1	PBRI	exon	13493358	13493515	.	+	.	gene_id "LOC115216624"; ID ""; gene_name "LOC115216624"; transcript_id "G32881.23"; exon_number "21"; uniq_trans_id "G32881.23";
NC_043006.1	PBRI	exon	13494248	13494499	.	+	.	gene_id "LOC115216624"; ID ""; gene_name "LOC115216624"; transcript_id "G32881.23"; exon_number "22"; uniq_trans_id "G32881.23";
NC_043006.1	PBRI	transcript	13438094	13494499	.	+	.	gene_id "LOC115216624"; ID ""; gene_name "LOC115216624"; transcript_id "G32881.9"; uniq_trans_id "G32881.9";
NC_043006.1	PBRI	exon	13438094	13438488	.	+	.	gene_id "LOC115216624"; ID ""; gene_name "LOC115216624"; transcript_id "G32881.9"; exon_number "1"; uniq_trans_id "G32881.9";
NC_043006.1	PBRI	exon	13443165	13443236	.	+	.	gene_id "LOC115216624"; ID ""; gene_name "LOC115216624"; transcript_id "G32881.9"; exon_number "2"; uniq_trans_id "G32881.9";
NC_043006.1	PBRI	exon	13444579	13444702	.	+	.	gene_id "LOC115216624"; ID ""; gene_name "LOC115216624"; transcript_id "G32881.9"; exon_number "3"; uniq_trans_id "G32881.9";
NC_043006.1	PBRI	exon	13445088	13445161	.	+	.	gene_id "LOC115216624"; ID ""; gene_name "LOC115216624"; transcript_id "G32881.9"; exon_number "4"; uniq_trans_id "G32881.9";
NC_043006.1	PBRI	exon	13446208	13446329	.	+	.	gene_id "LOC115216624"; ID ""; gene_name "LOC115216624"; transcript_id "G32881.9"; exon_number "5"; uniq_trans_id "G32881.9";
NC_043006.1	PBRI	exon	13448239	13448398	.	+	.	gene_id "LOC115216624"; ID ""; gene_name "LOC115216624"; transcript_id "G32881.9"; exon_number "6"; uniq_trans_id "G32881.9";
NC_043006.1	PBRI	exon	13449468	13449634	.	+	.	gene_id "LOC115216624"; ID ""; gene_name "LOC115216624"; transcript_id "G32881.9"; exon_number "7"; uniq_trans_id "G32881.9";
NC_043006.1	PBRI	exon	13450674	13450747	.	+	.	gene_id "LOC115216624"; ID ""; gene_name "LOC115216624"; transcript_id "G32881.9"; exon_number "8"; uniq_trans_id "G32881.9";
NC_043006.1	PBRI	exon	13453984	13454106	.	+	.	gene_id "LOC115216624"; ID ""; gene_name "LOC115216624"; transcript_id "G32881.9"; exon_number "9"; uniq_trans_id "G32881.9";
NC_043006.1	PBRI	exon	13454740	13454849	.	+	.	gene_id "LOC115216624"; ID ""; gene_name "LOC115216624"; transcript_id "G32881.9"; exon_number "10"; uniq_trans_id "G32881.9";
NC_043006.1	PBRI	exon	13455661	13455803	.	+	.	gene_id "LOC115216624"; ID ""; gene_name "LOC115216624"; transcript_id "G32881.9"; exon_number "11"; uniq_trans_id "G32881.9";
NC_043006.1	PBRI	exon	13459225	13459337	.	+	.	gene_id "LOC115216624"; ID ""; gene_name "LOC115216624"; transcript_id "G32881.9"; exon_number "12"; uniq_trans_id "G32881.9";
NC_043006.1	PBRI	exon	13462490	13462593	.	+	.	gene_id "LOC115216624"; ID ""; gene_name "LOC115216624"; transcript_id "G32881.9"; exon_number "13"; uniq_trans_id "G32881.9";
NC_043006.1	PBRI	exon	13463376	13463600	.	+	.	gene_id "LOC115216624"; ID ""; gene_name "LOC115216624"; transcript_id "G32881.9"; exon_number "14"; uniq_trans_id "G32881.9";
NC_043006.1	PBRI	exon	13466866	13466967	.	+	.	gene_id "LOC115216624"; ID ""; gene_name "LOC115216624"; transcript_id "G32881.9"; exon_number "15"; uniq_trans_id "G32881.9";
NC_043006.1	PBRI	exon	13468295	13468400	.	+	.	gene_id "LOC115216624"; ID ""; gene_name "LOC115216624"; transcript_id "G32881.9"; exon_number "16"; uniq_trans_id "G32881.9";
NC_043006.1	PBRI	exon	13470380	13470548	.	+	.	gene_id "LOC115216624"; ID ""; gene_name "LOC115216624"; transcript_id "G32881.9"; exon_number "17"; uniq_trans_id "G32881.9";
NC_043006.1	PBRI	exon	13473836	13473956	.	+	.	gene_id "LOC115216624"; ID ""; gene_name "LOC115216624"; transcript_id "G32881.9"; exon_number "18"; uniq_trans_id "G32881.9";
NC_043006.1	PBRI	exon	13476593	13476691	.	+	.	gene_id "LOC115216624"; ID ""; gene_name "LOC115216624"; transcript_id "G32881.9"; exon_number "19"; uniq_trans_id "G32881.9";
NC_043006.1	PBRI	exon	13485206	13485381	.	+	.	gene_id "LOC115216624"; ID ""; gene_name "LOC115216624"; transcript_id "G32881.9"; exon_number "20"; uniq_trans_id "G32881.9";
NC_043006.1	PBRI	exon	13487507	13488184	.	+	.	gene_id "LOC115216624"; ID ""; gene_name "LOC115216624"; transcript_id "G32881.9"; exon_number "21"; uniq_trans_id "G32881.9";
NC_043006.1	PBRI	exon	13489611	13489834	.	+	.	gene_id "LOC115216624"; ID ""; gene_name "LOC115216624"; transcript_id "G32881.9"; exon_number "22"; uniq_trans_id "G32881.9";
NC_043006.1	PBRI	exon	13493358	13493515	.	+	.	gene_id "LOC115216624"; ID ""; gene_name "LOC115216624"; transcript_id "G32881.9"; exon_number "23"; uniq_trans_id "G32881.9";
NC_043006.1	PBRI	exon	13494248	13494499	.	+	.	gene_id "LOC115216624"; ID ""; gene_name "LOC115216624"; transcript_id "G32881.9"; exon_number "24"; uniq_trans_id "G32881.9";
NC_043006.1	Gnomon	transcript	13438093	13494500	.	+	.	gene_id "LOC115216624"; ID "XM_029786107.2"; gene_name "LOC115216624"; transcript_id "XM_029786107.2";
NC_043006.1	Gnomon	CDS	13438303	13438488	.	+	0	gene_id "LOC115216624"; db_xref "GeneID:115216624"; gbkey "CDS"; gene "LOC115216624"; ID ""; gene_name "LOC115216624"; transcript_id "XM_029786107.2"; product "AP-4 complex subunit epsilon-1 isoform X1"; protein_id "XP_029641967.1"; exon_number "1";
NC_043006.1	Gnomon	CDS	13443165	13443236	.	+	0	gene_id "LOC115216624"; db_xref "GeneID:115216624"; gbkey "CDS"; gene "LOC115216624"; ID ""; gene_name "LOC115216624"; transcript_id "XM_029786107.2"; product "AP-4 complex subunit epsilon-1 isoform X1"; protein_id "XP_029641967.1"; exon_number "2";
NC_043006.1	Gnomon	CDS	13444579	13444702	.	+	0	gene_id "LOC115216624"; db_xref "GeneID:115216624"; gbkey "CDS"; gene "LOC115216624"; ID ""; gene_name "LOC115216624"; transcript_id "XM_029786107.2"; product "AP-4 complex subunit epsilon-1 isoform X1"; protein_id "XP_029641967.1"; exon_number "3";
NC_043006.1	Gnomon	CDS	13445088	13445161	.	+	2	gene_id "LOC115216624"; db_xref "GeneID:115216624"; gbkey "CDS"; gene "LOC115216624"; ID ""; gene_name "LOC115216624"; transcript_id "XM_029786107.2"; product "AP-4 complex subunit epsilon-1 isoform X1"; protein_id "XP_029641967.1"; exon_number "4";
NC_043006.1	Gnomon	CDS	13446208	13446329	.	+	0	gene_id "LOC115216624"; db_xref "GeneID:115216624"; gbkey "CDS"; gene "LOC115216624"; ID ""; gene_name "LOC115216624"; transcript_id "XM_029786107.2"; product "AP-4 complex subunit epsilon-1 isoform X1"; protein_id "XP_029641967.1"; exon_number "5";
NC_043006.1	Gnomon	CDS	13448239	13448398	.	+	1	gene_id "LOC115216624"; db_xref "GeneID:115216624"; gbkey "CDS"; gene "LOC115216624"; ID ""; gene_name "LOC115216624"; transcript_id "XM_029786107.2"; product "AP-4 complex subunit epsilon-1 isoform X1"; protein_id "XP_029641967.1"; exon_number "6";
NC_043006.1	Gnomon	CDS	13449468	13449634	.	+	0	gene_id "LOC115216624"; db_xref "GeneID:115216624"; gbkey "CDS"; gene "LOC115216624"; ID ""; gene_name "LOC115216624"; transcript_id "XM_029786107.2"; product "AP-4 complex subunit epsilon-1 isoform X1"; protein_id "XP_029641967.1"; exon_number "7";
NC_043006.1	Gnomon	CDS	13450674	13450747	.	+	1	gene_id "LOC115216624"; db_xref "GeneID:115216624"; gbkey "CDS"; gene "LOC115216624"; ID ""; gene_name "LOC115216624"; transcript_id "XM_029786107.2"; product "AP-4 complex subunit epsilon-1 isoform X1"; protein_id "XP_029641967.1"; exon_number "8";
NC_043006.1	Gnomon	CDS	13453984	13454106	.	+	2	gene_id "LOC115216624"; db_xref "GeneID:115216624"; gbkey "CDS"; gene "LOC115216624"; ID ""; gene_name "LOC115216624"; transcript_id "XM_029786107.2"; product "AP-4 complex subunit epsilon-1 isoform X1"; protein_id "XP_029641967.1"; exon_number "9";
NC_043006.1	Gnomon	CDS	13454740	13454849	.	+	2	gene_id "LOC115216624"; db_xref "GeneID:115216624"; gbkey "CDS"; gene "LOC115216624"; ID ""; gene_name "LOC115216624"; transcript_id "XM_029786107.2"; product "AP-4 complex subunit epsilon-1 isoform X1"; protein_id "XP_029641967.1"; exon_number "10";
NC_043006.1	Gnomon	CDS	13455661	13455803	.	+	0	gene_id "LOC115216624"; db_xref "GeneID:115216624"; gbkey "CDS"; gene "LOC115216624"; ID ""; gene_name "LOC115216624"; transcript_id "XM_029786107.2"; product "AP-4 complex subunit epsilon-1 isoform X1"; protein_id "XP_029641967.1"; exon_number "11";
NC_043006.1	Gnomon	CDS	13459225	13459337	.	+	1	gene_id "LOC115216624"; db_xref "GeneID:115216624"; gbkey "CDS"; gene "LOC115216624"; ID ""; gene_name "LOC115216624"; transcript_id "XM_029786107.2"; product "AP-4 complex subunit epsilon-1 isoform X1"; protein_id "XP_029641967.1"; exon_number "12";
NC_043006.1	Gnomon	CDS	13462490	13462593	.	+	2	gene_id "LOC115216624"; db_xref "GeneID:115216624"; gbkey "CDS"; gene "LOC115216624"; ID ""; gene_name "LOC115216624"; transcript_id "XM_029786107.2"; product "AP-4 complex subunit epsilon-1 isoform X1"; protein_id "XP_029641967.1"; exon_number "13";
NC_043006.1	Gnomon	CDS	13463376	13463600	.	+	0	gene_id "LOC115216624"; db_xref "GeneID:115216624"; gbkey "CDS"; gene "LOC115216624"; ID ""; gene_name "LOC115216624"; transcript_id "XM_029786107.2"; product "AP-4 complex subunit epsilon-1 isoform X1"; protein_id "XP_029641967.1"; exon_number "14";
NC_043006.1	Gnomon	CDS	13466866	13466967	.	+	0	gene_id "LOC115216624"; db_xref "GeneID:115216624"; gbkey "CDS"; gene "LOC115216624"; ID ""; gene_name "LOC115216624"; transcript_id "XM_029786107.2"; product "AP-4 complex subunit epsilon-1 isoform X1"; protein_id "XP_029641967.1"; exon_number "15";
NC_043006.1	Gnomon	CDS	13468295	13468400	.	+	0	gene_id "LOC115216624"; db_xref "GeneID:115216624"; gbkey "CDS"; gene "LOC115216624"; ID ""; gene_name "LOC115216624"; transcript_id "XM_029786107.2"; product "AP-4 complex subunit epsilon-1 isoform X1"; protein_id "XP_029641967.1"; exon_number "16";
NC_043006.1	Gnomon	CDS	13470380	13470548	.	+	2	gene_id "LOC115216624"; db_xref "GeneID:115216624"; gbkey "CDS"; gene "LOC115216624"; ID ""; gene_name "LOC115216624"; transcript_id "XM_029786107.2"; product "AP-4 complex subunit epsilon-1 isoform X1"; protein_id "XP_029641967.1"; exon_number "17";
NC_043006.1	Gnomon	CDS	13473836	13473956	.	+	1	gene_id "LOC115216624"; db_xref "GeneID:115216624"; gbkey "CDS"; gene "LOC115216624"; ID ""; gene_name "LOC115216624"; transcript_id "XM_029786107.2"; product "AP-4 complex subunit epsilon-1 isoform X1"; protein_id "XP_029641967.1"; exon_number "18";
NC_043006.1	Gnomon	CDS	13476593	13476691	.	+	0	gene_id "LOC115216624"; db_xref "GeneID:115216624"; gbkey "CDS"; gene "LOC115216624"; ID ""; gene_name "LOC115216624"; transcript_id "XM_029786107.2"; product "AP-4 complex subunit epsilon-1 isoform X1"; protein_id "XP_029641967.1"; exon_number "19";
NC_043006.1	Gnomon	CDS	13487507	13488184	.	+	0	gene_id "LOC115216624"; db_xref "GeneID:115216624"; gbkey "CDS"; gene "LOC115216624"; ID ""; gene_name "LOC115216624"; transcript_id "XM_029786107.2"; product "AP-4 complex subunit epsilon-1 isoform X1"; protein_id "XP_029641967.1"; exon_number "20";
NC_043006.1	Gnomon	CDS	13489611	13489834	.	+	0	gene_id "LOC115216624"; db_xref "GeneID:115216624"; gbkey "CDS"; gene "LOC115216624"; ID ""; gene_name "LOC115216624"; transcript_id "XM_029786107.2"; product "AP-4 complex subunit epsilon-1 isoform X1"; protein_id "XP_029641967.1"; exon_number "21";
NC_043006.1	Gnomon	CDS	13493358	13493515	.	+	1	gene_id "LOC115216624"; db_xref "GeneID:115216624"; gbkey "CDS"; gene "LOC115216624"; ID ""; gene_name "LOC115216624"; transcript_id "XM_029786107.2"; product "AP-4 complex subunit epsilon-1 isoform X1"; protein_id "XP_029641967.1"; exon_number "22";
NC_043006.1	Gnomon	CDS	13494248	13494408	.	+	2	gene_id "LOC115216624"; db_xref "GeneID:115216624"; gbkey "CDS"; gene "LOC115216624"; ID ""; gene_name "LOC115216624"; transcript_id "XM_029786107.2"; product "AP-4 complex subunit epsilon-1 isoform X1"; protein_id "XP_029641967.1"; exon_number "23";
NC_043006.1	Gnomon	exon	13438093	13438488	.	+	.	gene_id "LOC115216624"; db_xref "GeneID:115216624"; gbkey "mRNA"; gene "LOC115216624"; ID ""; gene_name "LOC115216624"; transcript_id "XM_029786107.2"; product "AP-4 complex subunit epsilon-1, transcript variant X1"; exon_number "1"; model_evidence "Supporting evidence includes similarity to: 100% coverage of the annotated genomic feature by RNAseq alignments, including 42 samples with support for all annotated introns";
NC_043006.1	Gnomon	exon	13443165	13443236	.	+	.	gene_id "LOC115216624"; db_xref "GeneID:115216624"; gbkey "mRNA"; gene "LOC115216624"; ID ""; gene_name "LOC115216624"; transcript_id "XM_029786107.2"; product "AP-4 complex subunit epsilon-1, transcript variant X1"; exon_number "2"; model_evidence "Supporting evidence includes similarity to: 100% coverage of the annotated genomic feature by RNAseq alignments, including 42 samples with support for all annotated introns";
NC_043006.1	Gnomon	exon	13444579	13444702	.	+	.	gene_id "LOC115216624"; db_xref "GeneID:115216624"; gbkey "mRNA"; gene "LOC115216624"; ID ""; gene_name "LOC115216624"; transcript_id "XM_029786107.2"; product "AP-4 complex subunit epsilon-1, transcript variant X1"; exon_number "3"; model_evidence "Supporting evidence includes similarity to: 100% coverage of the annotated genomic feature by RNAseq alignments, including 42 samples with support for all annotated introns";
NC_043006.1	Gnomon	exon	13445088	13445161	.	+	.	gene_id "LOC115216624"; db_xref "GeneID:115216624"; gbkey "mRNA"; gene "LOC115216624"; ID ""; gene_name "LOC115216624"; transcript_id "XM_029786107.2"; product "AP-4 complex subunit epsilon-1, transcript variant X1"; exon_number "4"; model_evidence "Supporting evidence includes similarity to: 100% coverage of the annotated genomic feature by RNAseq alignments, including 42 samples with support for all annotated introns";
NC_043006.1	Gnomon	exon	13446208	13446329	.	+	.	gene_id "LOC115216624"; db_xref "GeneID:115216624"; gbkey "mRNA"; gene "LOC115216624"; ID ""; gene_name "LOC115216624"; transcript_id "XM_029786107.2"; product "AP-4 complex subunit epsilon-1, transcript variant X1"; exon_number "5"; model_evidence "Supporting evidence includes similarity to: 100% coverage of the annotated genomic feature by RNAseq alignments, including 42 samples with support for all annotated introns";
NC_043006.1	Gnomon	exon	13448239	13448398	.	+	.	gene_id "LOC115216624"; db_xref "GeneID:115216624"; gbkey "mRNA"; gene "LOC115216624"; ID ""; gene_name "LOC115216624"; transcript_id "XM_029786107.2"; product "AP-4 complex subunit epsilon-1, transcript variant X1"; exon_number "6"; model_evidence "Supporting evidence includes similarity to: 100% coverage of the annotated genomic feature by RNAseq alignments, including 42 samples with support for all annotated introns";
NC_043006.1	Gnomon	exon	13449468	13449634	.	+	.	gene_id "LOC115216624"; db_xref "GeneID:115216624"; gbkey "mRNA"; gene "LOC115216624"; ID ""; gene_name "LOC115216624"; transcript_id "XM_029786107.2"; product "AP-4 complex subunit epsilon-1, transcript variant X1"; exon_number "7"; model_evidence "Supporting evidence includes similarity to: 100% coverage of the annotated genomic feature by RNAseq alignments, including 42 samples with support for all annotated introns";
NC_043006.1	Gnomon	exon	13450674	13450747	.	+	.	gene_id "LOC115216624"; db_xref "GeneID:115216624"; gbkey "mRNA"; gene "LOC115216624"; ID ""; gene_name "LOC115216624"; transcript_id "XM_029786107.2"; product "AP-4 complex subunit epsilon-1, transcript variant X1"; exon_number "8"; model_evidence "Supporting evidence includes similarity to: 100% coverage of the annotated genomic feature by RNAseq alignments, including 42 samples with support for all annotated introns";
NC_043006.1	Gnomon	exon	13453984	13454106	.	+	.	gene_id "LOC115216624"; db_xref "GeneID:115216624"; gbkey "mRNA"; gene "LOC115216624"; ID ""; gene_name "LOC115216624"; transcript_id "XM_029786107.2"; product "AP-4 complex subunit epsilon-1, transcript variant X1"; exon_number "9"; model_evidence "Supporting evidence includes similarity to: 100% coverage of the annotated genomic feature by RNAseq alignments, including 42 samples with support for all annotated introns";
NC_043006.1	Gnomon	exon	13454740	13454849	.	+	.	gene_id "LOC115216624"; db_xref "GeneID:115216624"; gbkey "mRNA"; gene "LOC115216624"; ID ""; gene_name "LOC115216624"; transcript_id "XM_029786107.2"; product "AP-4 complex subunit epsilon-1, transcript variant X1"; exon_number "10"; model_evidence "Supporting evidence includes similarity to: 100% coverage of the annotated genomic feature by RNAseq alignments, including 42 samples with support for all annotated introns";
NC_043006.1	Gnomon	exon	13455661	13455803	.	+	.	gene_id "LOC115216624"; db_xref "GeneID:115216624"; gbkey "mRNA"; gene "LOC115216624"; ID ""; gene_name "LOC115216624"; transcript_id "XM_029786107.2"; product "AP-4 complex subunit epsilon-1, transcript variant X1"; exon_number "11"; model_evidence "Supporting evidence includes similarity to: 100% coverage of the annotated genomic feature by RNAseq alignments, including 42 samples with support for all annotated introns";
NC_043006.1	Gnomon	exon	13459225	13459337	.	+	.	gene_id "LOC115216624"; db_xref "GeneID:115216624"; gbkey "mRNA"; gene "LOC115216624"; ID ""; gene_name "LOC115216624"; transcript_id "XM_029786107.2"; product "AP-4 complex subunit epsilon-1, transcript variant X1"; exon_number "12"; model_evidence "Supporting evidence includes similarity to: 100% coverage of the annotated genomic feature by RNAseq alignments, including 42 samples with support for all annotated introns";
NC_043006.1	Gnomon	exon	13462490	13462593	.	+	.	gene_id "LOC115216624"; db_xref "GeneID:115216624"; gbkey "mRNA"; gene "LOC115216624"; ID ""; gene_name "LOC115216624"; transcript_id "XM_029786107.2"; product "AP-4 complex subunit epsilon-1, transcript variant X1"; exon_number "13"; model_evidence "Supporting evidence includes similarity to: 100% coverage of the annotated genomic feature by RNAseq alignments, including 42 samples with support for all annotated introns";
NC_043006.1	Gnomon	exon	13463376	13463600	.	+	.	gene_id "LOC115216624"; db_xref "GeneID:115216624"; gbkey "mRNA"; gene "LOC115216624"; ID ""; gene_name "LOC115216624"; transcript_id "XM_029786107.2"; product "AP-4 complex subunit epsilon-1, transcript variant X1"; exon_number "14"; model_evidence "Supporting evidence includes similarity to: 100% coverage of the annotated genomic feature by RNAseq alignments, including 42 samples with support for all annotated introns";
NC_043006.1	Gnomon	exon	13466866	13466967	.	+	.	gene_id "LOC115216624"; db_xref "GeneID:115216624"; gbkey "mRNA"; gene "LOC115216624"; ID ""; gene_name "LOC115216624"; transcript_id "XM_029786107.2"; product "AP-4 complex subunit epsilon-1, transcript variant X1"; exon_number "15"; model_evidence "Supporting evidence includes similarity to: 100% coverage of the annotated genomic feature by RNAseq alignments, including 42 samples with support for all annotated introns";
NC_043006.1	Gnomon	exon	13468295	13468400	.	+	.	gene_id "LOC115216624"; db_xref "GeneID:115216624"; gbkey "mRNA"; gene "LOC115216624"; ID ""; gene_name "LOC115216624"; transcript_id "XM_029786107.2"; product "AP-4 complex subunit epsilon-1, transcript variant X1"; exon_number "16"; model_evidence "Supporting evidence includes similarity to: 100% coverage of the annotated genomic feature by RNAseq alignments, including 42 samples with support for all annotated introns";
NC_043006.1	Gnomon	exon	13470380	13470548	.	+	.	gene_id "LOC115216624"; db_xref "GeneID:115216624"; gbkey "mRNA"; gene "LOC115216624"; ID ""; gene_name "LOC115216624"; transcript_id "XM_029786107.2"; product "AP-4 complex subunit epsilon-1, transcript variant X1"; exon_number "17"; model_evidence "Supporting evidence includes similarity to: 100% coverage of the annotated genomic feature by RNAseq alignments, including 42 samples with support for all annotated introns";
NC_043006.1	Gnomon	exon	13473836	13473956	.	+	.	gene_id "LOC115216624"; db_xref "GeneID:115216624"; gbkey "mRNA"; gene "LOC115216624"; ID ""; gene_name "LOC115216624"; transcript_id "XM_029786107.2"; product "AP-4 complex subunit epsilon-1, transcript variant X1"; exon_number "18"; model_evidence "Supporting evidence includes similarity to: 100% coverage of the annotated genomic feature by RNAseq alignments, including 42 samples with support for all annotated introns";
NC_043006.1	Gnomon	exon	13476593	13476691	.	+	.	gene_id "LOC115216624"; db_xref "GeneID:115216624"; gbkey "mRNA"; gene "LOC115216624"; ID ""; gene_name "LOC115216624"; transcript_id "XM_029786107.2"; product "AP-4 complex subunit epsilon-1, transcript variant X1"; exon_number "19"; model_evidence "Supporting evidence includes similarity to: 100% coverage of the annotated genomic feature by RNAseq alignments, including 42 samples with support for all annotated introns";
NC_043006.1	Gnomon	exon	13487507	13488184	.	+	.	gene_id "LOC115216624"; db_xref "GeneID:115216624"; gbkey "mRNA"; gene "LOC115216624"; ID ""; gene_name "LOC115216624"; transcript_id "XM_029786107.2"; product "AP-4 complex subunit epsilon-1, transcript variant X1"; exon_number "20"; model_evidence "Supporting evidence includes similarity to: 100% coverage of the annotated genomic feature by RNAseq alignments, including 42 samples with support for all annotated introns";
NC_043006.1	Gnomon	exon	13489611	13489834	.	+	.	gene_id "LOC115216624"; db_xref "GeneID:115216624"; gbkey "mRNA"; gene "LOC115216624"; ID ""; gene_name "LOC115216624"; transcript_id "XM_029786107.2"; product "AP-4 complex subunit epsilon-1, transcript variant X1"; exon_number "21"; model_evidence "Supporting evidence includes similarity to: 100% coverage of the annotated genomic feature by RNAseq alignments, including 42 samples with support for all annotated introns";
NC_043006.1	Gnomon	exon	13493358	13493515	.	+	.	gene_id "LOC115216624"; db_xref "GeneID:115216624"; gbkey "mRNA"; gene "LOC115216624"; ID ""; gene_name "LOC115216624"; transcript_id "XM_029786107.2"; product "AP-4 complex subunit epsilon-1, transcript variant X1"; exon_number "22"; model_evidence "Supporting evidence includes similarity to: 100% coverage of the annotated genomic feature by RNAseq alignments, including 42 samples with support for all annotated introns";
NC_043006.1	Gnomon	exon	13494248	13494500	.	+	.	gene_id "LOC115216624"; db_xref "GeneID:115216624"; gbkey "mRNA"; gene "LOC115216624"; ID ""; gene_name "LOC115216624"; transcript_id "XM_029786107.2"; product "AP-4 complex subunit epsilon-1, transcript variant X1"; exon_number "23"; model_evidence "Supporting evidence includes similarity to: 100% coverage of the annotated genomic feature by RNAseq alignments, including 42 samples with support for all annotated introns";
NC_043006.1	Gnomon	start_codon	13438303	13438305	.	+	0	gene_id "LOC115216624"; db_xref "GeneID:115216624"; gbkey "CDS"; gene "LOC115216624"; ID ""; gene_name "LOC115216624"; transcript_id "XM_029786107.2"; product "AP-4 complex subunit epsilon-1 isoform X1"; protein_id "XP_029641967.1"; exon_number "1";
NC_043006.1	Gnomon	stop_codon	13494409	13494411	.	+	0	gene_id "LOC115216624"; db_xref "GeneID:115216624"; gbkey "CDS"; gene "LOC115216624"; ID ""; gene_name "LOC115216624"; transcript_id "XM_029786107.2"; product "AP-4 complex subunit epsilon-1 isoform X1"; protein_id "XP_029641967.1"; exon_number "23";
NC_043006.1	Gnomon	transcript	13438093	13494500	.	+	.	gene_id "LOC115216624"; ID "XM_029786108.2"; gene_name "LOC115216624"; transcript_id "XM_029786108.2";
NC_043006.1	Gnomon	CDS	13438303	13438488	.	+	0	gene_id "LOC115216624"; db_xref "GeneID:115216624"; gbkey "CDS"; gene "LOC115216624"; ID ""; gene_name "LOC115216624"; transcript_id "XM_029786108.2"; product "AP-4 complex subunit epsilon-1 isoform X2"; protein_id "XP_029641968.1"; exon_number "1";
NC_043006.1	Gnomon	CDS	13443165	13443236	.	+	0	gene_id "LOC115216624"; db_xref "GeneID:115216624"; gbkey "CDS"; gene "LOC115216624"; ID ""; gene_name "LOC115216624"; transcript_id "XM_029786108.2"; product "AP-4 complex subunit epsilon-1 isoform X2"; protein_id "XP_029641968.1"; exon_number "2";
NC_043006.1	Gnomon	CDS	13444579	13444702	.	+	0	gene_id "LOC115216624"; db_xref "GeneID:115216624"; gbkey "CDS"; gene "LOC115216624"; ID ""; gene_name "LOC115216624"; transcript_id "XM_029786108.2"; product "AP-4 complex subunit epsilon-1 isoform X2"; protein_id "XP_029641968.1"; exon_number "3";
NC_043006.1	Gnomon	CDS	13445088	13445161	.	+	2	gene_id "LOC115216624"; db_xref "GeneID:115216624"; gbkey "CDS"; gene "LOC115216624"; ID ""; gene_name "LOC115216624"; transcript_id "XM_029786108.2"; product "AP-4 complex subunit epsilon-1 isoform X2"; protein_id "XP_029641968.1"; exon_number "4";
NC_043006.1	Gnomon	CDS	13446208	13446329	.	+	0	gene_id "LOC115216624"; db_xref "GeneID:115216624"; gbkey "CDS"; gene "LOC115216624"; ID ""; gene_name "LOC115216624"; transcript_id "XM_029786108.2"; product "AP-4 complex subunit epsilon-1 isoform X2"; protein_id "XP_029641968.1"; exon_number "5";
NC_043006.1	Gnomon	CDS	13448239	13448398	.	+	1	gene_id "LOC115216624"; db_xref "GeneID:115216624"; gbkey "CDS"; gene "LOC115216624"; ID ""; gene_name "LOC115216624"; transcript_id "XM_029786108.2"; product "AP-4 complex subunit epsilon-1 isoform X2"; protein_id "XP_029641968.1"; exon_number "6";
NC_043006.1	Gnomon	CDS	13449468	13449634	.	+	0	gene_id "LOC115216624"; db_xref "GeneID:115216624"; gbkey "CDS"; gene "LOC115216624"; ID ""; gene_name "LOC115216624"; transcript_id "XM_029786108.2"; product "AP-4 complex subunit epsilon-1 isoform X2"; protein_id "XP_029641968.1"; exon_number "7";
NC_043006.1	Gnomon	CDS	13450674	13450747	.	+	1	gene_id "LOC115216624"; db_xref "GeneID:115216624"; gbkey "CDS"; gene "LOC115216624"; ID ""; gene_name "LOC115216624"; transcript_id "XM_029786108.2"; product "AP-4 complex subunit epsilon-1 isoform X2"; protein_id "XP_029641968.1"; exon_number "8";
NC_043006.1	Gnomon	CDS	13453984	13454106	.	+	2	gene_id "LOC115216624"; db_xref "GeneID:115216624"; gbkey "CDS"; gene "LOC115216624"; ID ""; gene_name "LOC115216624"; transcript_id "XM_029786108.2"; product "AP-4 complex subunit epsilon-1 isoform X2"; protein_id "XP_029641968.1"; exon_number "9";
NC_043006.1	Gnomon	CDS	13454740	13454849	.	+	2	gene_id "LOC115216624"; db_xref "GeneID:115216624"; gbkey "CDS"; gene "LOC115216624"; ID ""; gene_name "LOC115216624"; transcript_id "XM_029786108.2"; product "AP-4 complex subunit epsilon-1 isoform X2"; protein_id "XP_029641968.1"; exon_number "10";
NC_043006.1	Gnomon	CDS	13455661	13455803	.	+	0	gene_id "LOC115216624"; db_xref "GeneID:115216624"; gbkey "CDS"; gene "LOC115216624"; ID ""; gene_name "LOC115216624"; transcript_id "XM_029786108.2"; product "AP-4 complex subunit epsilon-1 isoform X2"; protein_id "XP_029641968.1"; exon_number "11";
NC_043006.1	Gnomon	CDS	13459225	13459337	.	+	1	gene_id "LOC115216624"; db_xref "GeneID:115216624"; gbkey "CDS"; gene "LOC115216624"; ID ""; gene_name "LOC115216624"; transcript_id "XM_029786108.2"; product "AP-4 complex subunit epsilon-1 isoform X2"; protein_id "XP_029641968.1"; exon_number "12";
NC_043006.1	Gnomon	CDS	13462490	13462593	.	+	2	gene_id "LOC115216624"; db_xref "GeneID:115216624"; gbkey "CDS"; gene "LOC115216624"; ID ""; gene_name "LOC115216624"; transcript_id "XM_029786108.2"; product "AP-4 complex subunit epsilon-1 isoform X2"; protein_id "XP_029641968.1"; exon_number "13";
NC_043006.1	Gnomon	CDS	13463376	13463600	.	+	0	gene_id "LOC115216624"; db_xref "GeneID:115216624"; gbkey "CDS"; gene "LOC115216624"; ID ""; gene_name "LOC115216624"; transcript_id "XM_029786108.2"; product "AP-4 complex subunit epsilon-1 isoform X2"; protein_id "XP_029641968.1"; exon_number "14";
NC_043006.1	Gnomon	CDS	13466866	13466967	.	+	0	gene_id "LOC115216624"; db_xref "GeneID:115216624"; gbkey "CDS"; gene "LOC115216624"; ID ""; gene_name "LOC115216624"; transcript_id "XM_029786108.2"; product "AP-4 complex subunit epsilon-1 isoform X2"; protein_id "XP_029641968.1"; exon_number "15";
NC_043006.1	Gnomon	CDS	13468295	13468400	.	+	0	gene_id "LOC115216624"; db_xref "GeneID:115216624"; gbkey "CDS"; gene "LOC115216624"; ID ""; gene_name "LOC115216624"; transcript_id "XM_029786108.2"; product "AP-4 complex subunit epsilon-1 isoform X2"; protein_id "XP_029641968.1"; exon_number "16";
NC_043006.1	Gnomon	CDS	13470380	13470548	.	+	2	gene_id "LOC115216624"; db_xref "GeneID:115216624"; gbkey "CDS"; gene "LOC115216624"; ID ""; gene_name "LOC115216624"; transcript_id "XM_029786108.2"; product "AP-4 complex subunit epsilon-1 isoform X2"; protein_id "XP_029641968.1"; exon_number "17";
NC_043006.1	Gnomon	CDS	13473836	13473956	.	+	1	gene_id "LOC115216624"; db_xref "GeneID:115216624"; gbkey "CDS"; gene "LOC115216624"; ID ""; gene_name "LOC115216624"; transcript_id "XM_029786108.2"; product "AP-4 complex subunit epsilon-1 isoform X2"; protein_id "XP_029641968.1"; exon_number "18";
NC_043006.1	Gnomon	CDS	13476596	13476691	.	+	0	gene_id "LOC115216624"; db_xref "GeneID:115216624"; gbkey "CDS"; gene "LOC115216624"; ID ""; gene_name "LOC115216624"; transcript_id "XM_029786108.2"; product "AP-4 complex subunit epsilon-1 isoform X2"; protein_id "XP_029641968.1"; exon_number "19";
NC_043006.1	Gnomon	CDS	13487507	13488184	.	+	0	gene_id "LOC115216624"; db_xref "GeneID:115216624"; gbkey "CDS"; gene "LOC115216624"; ID ""; gene_name "LOC115216624"; transcript_id "XM_029786108.2"; product "AP-4 complex subunit epsilon-1 isoform X2"; protein_id "XP_029641968.1"; exon_number "20";
NC_043006.1	Gnomon	CDS	13489611	13489834	.	+	0	gene_id "LOC115216624"; db_xref "GeneID:115216624"; gbkey "CDS"; gene "LOC115216624"; ID ""; gene_name "LOC115216624"; transcript_id "XM_029786108.2"; product "AP-4 complex subunit epsilon-1 isoform X2"; protein_id "XP_029641968.1"; exon_number "21";
NC_043006.1	Gnomon	CDS	13493358	13493515	.	+	1	gene_id "LOC115216624"; db_xref "GeneID:115216624"; gbkey "CDS"; gene "LOC115216624"; ID ""; gene_name "LOC115216624"; transcript_id "XM_029786108.2"; product "AP-4 complex subunit epsilon-1 isoform X2"; protein_id "XP_029641968.1"; exon_number "22";
NC_043006.1	Gnomon	CDS	13494248	13494408	.	+	2	gene_id "LOC115216624"; db_xref "GeneID:115216624"; gbkey "CDS"; gene "LOC115216624"; ID ""; gene_name "LOC115216624"; transcript_id "XM_029786108.2"; product "AP-4 complex subunit epsilon-1 isoform X2"; protein_id "XP_029641968.1"; exon_number "23";
NC_043006.1	Gnomon	exon	13438093	13438488	.	+	.	gene_id "LOC115216624"; db_xref "GeneID:115216624"; gbkey "mRNA"; gene "LOC115216624"; ID ""; gene_name "LOC115216624"; transcript_id "XM_029786108.2"; product "AP-4 complex subunit epsilon-1, transcript variant X2"; exon_number "1"; model_evidence "Supporting evidence includes similarity to: 100% coverage of the annotated genomic feature by RNAseq alignments, including 42 samples with support for all annotated introns";
NC_043006.1	Gnomon	exon	13443165	13443236	.	+	.	gene_id "LOC115216624"; db_xref "GeneID:115216624"; gbkey "mRNA"; gene "LOC115216624"; ID ""; gene_name "LOC115216624"; transcript_id "XM_029786108.2"; product "AP-4 complex subunit epsilon-1, transcript variant X2"; exon_number "2"; model_evidence "Supporting evidence includes similarity to: 100% coverage of the annotated genomic feature by RNAseq alignments, including 42 samples with support for all annotated introns";
NC_043006.1	Gnomon	exon	13444579	13444702	.	+	.	gene_id "LOC115216624"; db_xref "GeneID:115216624"; gbkey "mRNA"; gene "LOC115216624"; ID ""; gene_name "LOC115216624"; transcript_id "XM_029786108.2"; product "AP-4 complex subunit epsilon-1, transcript variant X2"; exon_number "3"; model_evidence "Supporting evidence includes similarity to: 100% coverage of the annotated genomic feature by RNAseq alignments, including 42 samples with support for all annotated introns";
NC_043006.1	Gnomon	exon	13445088	13445161	.	+	.	gene_id "LOC115216624"; db_xref "GeneID:115216624"; gbkey "mRNA"; gene "LOC115216624"; ID ""; gene_name "LOC115216624"; transcript_id "XM_029786108.2"; product "AP-4 complex subunit epsilon-1, transcript variant X2"; exon_number "4"; model_evidence "Supporting evidence includes similarity to: 100% coverage of the annotated genomic feature by RNAseq alignments, including 42 samples with support for all annotated introns";
NC_043006.1	Gnomon	exon	13446208	13446329	.	+	.	gene_id "LOC115216624"; db_xref "GeneID:115216624"; gbkey "mRNA"; gene "LOC115216624"; ID ""; gene_name "LOC115216624"; transcript_id "XM_029786108.2"; product "AP-4 complex subunit epsilon-1, transcript variant X2"; exon_number "5"; model_evidence "Supporting evidence includes similarity to: 100% coverage of the annotated genomic feature by RNAseq alignments, including 42 samples with support for all annotated introns";
NC_043006.1	Gnomon	exon	13448239	13448398	.	+	.	gene_id "LOC115216624"; db_xref "GeneID:115216624"; gbkey "mRNA"; gene "LOC115216624"; ID ""; gene_name "LOC115216624"; transcript_id "XM_029786108.2"; product "AP-4 complex subunit epsilon-1, transcript variant X2"; exon_number "6"; model_evidence "Supporting evidence includes similarity to: 100% coverage of the annotated genomic feature by RNAseq alignments, including 42 samples with support for all annotated introns";
NC_043006.1	Gnomon	exon	13449468	13449634	.	+	.	gene_id "LOC115216624"; db_xref "GeneID:115216624"; gbkey "mRNA"; gene "LOC115216624"; ID ""; gene_name "LOC115216624"; transcript_id "XM_029786108.2"; product "AP-4 complex subunit epsilon-1, transcript variant X2"; exon_number "7"; model_evidence "Supporting evidence includes similarity to: 100% coverage of the annotated genomic feature by RNAseq alignments, including 42 samples with support for all annotated introns";
NC_043006.1	Gnomon	exon	13450674	13450747	.	+	.	gene_id "LOC115216624"; db_xref "GeneID:115216624"; gbkey "mRNA"; gene "LOC115216624"; ID ""; gene_name "LOC115216624"; transcript_id "XM_029786108.2"; product "AP-4 complex subunit epsilon-1, transcript variant X2"; exon_number "8"; model_evidence "Supporting evidence includes similarity to: 100% coverage of the annotated genomic feature by RNAseq alignments, including 42 samples with support for all annotated introns";
NC_043006.1	Gnomon	exon	13453984	13454106	.	+	.	gene_id "LOC115216624"; db_xref "GeneID:115216624"; gbkey "mRNA"; gene "LOC115216624"; ID ""; gene_name "LOC115216624"; transcript_id "XM_029786108.2"; product "AP-4 complex subunit epsilon-1, transcript variant X2"; exon_number "9"; model_evidence "Supporting evidence includes similarity to: 100% coverage of the annotated genomic feature by RNAseq alignments, including 42 samples with support for all annotated introns";
NC_043006.1	Gnomon	exon	13454740	13454849	.	+	.	gene_id "LOC115216624"; db_xref "GeneID:115216624"; gbkey "mRNA"; gene "LOC115216624"; ID ""; gene_name "LOC115216624"; transcript_id "XM_029786108.2"; product "AP-4 complex subunit epsilon-1, transcript variant X2"; exon_number "10"; model_evidence "Supporting evidence includes similarity to: 100% coverage of the annotated genomic feature by RNAseq alignments, including 42 samples with support for all annotated introns";
NC_043006.1	Gnomon	exon	13455661	13455803	.	+	.	gene_id "LOC115216624"; db_xref "GeneID:115216624"; gbkey "mRNA"; gene "LOC115216624"; ID ""; gene_name "LOC115216624"; transcript_id "XM_029786108.2"; product "AP-4 complex subunit epsilon-1, transcript variant X2"; exon_number "11"; model_evidence "Supporting evidence includes similarity to: 100% coverage of the annotated genomic feature by RNAseq alignments, including 42 samples with support for all annotated introns";
NC_043006.1	Gnomon	exon	13459225	13459337	.	+	.	gene_id "LOC115216624"; db_xref "GeneID:115216624"; gbkey "mRNA"; gene "LOC115216624"; ID ""; gene_name "LOC115216624"; transcript_id "XM_029786108.2"; product "AP-4 complex subunit epsilon-1, transcript variant X2"; exon_number "12"; model_evidence "Supporting evidence includes similarity to: 100% coverage of the annotated genomic feature by RNAseq alignments, including 42 samples with support for all annotated introns";
NC_043006.1	Gnomon	exon	13462490	13462593	.	+	.	gene_id "LOC115216624"; db_xref "GeneID:115216624"; gbkey "mRNA"; gene "LOC115216624"; ID ""; gene_name "LOC115216624"; transcript_id "XM_029786108.2"; product "AP-4 complex subunit epsilon-1, transcript variant X2"; exon_number "13"; model_evidence "Supporting evidence includes similarity to: 100% coverage of the annotated genomic feature by RNAseq alignments, including 42 samples with support for all annotated introns";
NC_043006.1	Gnomon	exon	13463376	13463600	.	+	.	gene_id "LOC115216624"; db_xref "GeneID:115216624"; gbkey "mRNA"; gene "LOC115216624"; ID ""; gene_name "LOC115216624"; transcript_id "XM_029786108.2"; product "AP-4 complex subunit epsilon-1, transcript variant X2"; exon_number "14"; model_evidence "Supporting evidence includes similarity to: 100% coverage of the annotated genomic feature by RNAseq alignments, including 42 samples with support for all annotated introns";
NC_043006.1	Gnomon	exon	13466866	13466967	.	+	.	gene_id "LOC115216624"; db_xref "GeneID:115216624"; gbkey "mRNA"; gene "LOC115216624"; ID ""; gene_name "LOC115216624"; transcript_id "XM_029786108.2"; product "AP-4 complex subunit epsilon-1, transcript variant X2"; exon_number "15"; model_evidence "Supporting evidence includes similarity to: 100% coverage of the annotated genomic feature by RNAseq alignments, including 42 samples with support for all annotated introns";
NC_043006.1	Gnomon	exon	13468295	13468400	.	+	.	gene_id "LOC115216624"; db_xref "GeneID:115216624"; gbkey "mRNA"; gene "LOC115216624"; ID ""; gene_name "LOC115216624"; transcript_id "XM_029786108.2"; product "AP-4 complex subunit epsilon-1, transcript variant X2"; exon_number "16"; model_evidence "Supporting evidence includes similarity to: 100% coverage of the annotated genomic feature by RNAseq alignments, including 42 samples with support for all annotated introns";
NC_043006.1	Gnomon	exon	13470380	13470548	.	+	.	gene_id "LOC115216624"; db_xref "GeneID:115216624"; gbkey "mRNA"; gene "LOC115216624"; ID ""; gene_name "LOC115216624"; transcript_id "XM_029786108.2"; product "AP-4 complex subunit epsilon-1, transcript variant X2"; exon_number "17"; model_evidence "Supporting evidence includes similarity to: 100% coverage of the annotated genomic feature by RNAseq alignments, including 42 samples with support for all annotated introns";
NC_043006.1	Gnomon	exon	13473836	13473956	.	+	.	gene_id "LOC115216624"; db_xref "GeneID:115216624"; gbkey "mRNA"; gene "LOC115216624"; ID ""; gene_name "LOC115216624"; transcript_id "XM_029786108.2"; product "AP-4 complex subunit epsilon-1, transcript variant X2"; exon_number "18"; model_evidence "Supporting evidence includes similarity to: 100% coverage of the annotated genomic feature by RNAseq alignments, including 42 samples with support for all annotated introns";
NC_043006.1	Gnomon	exon	13476596	13476691	.	+	.	gene_id "LOC115216624"; db_xref "GeneID:115216624"; gbkey "mRNA"; gene "LOC115216624"; ID ""; gene_name "LOC115216624"; transcript_id "XM_029786108.2"; product "AP-4 complex subunit epsilon-1, transcript variant X2"; exon_number "19"; model_evidence "Supporting evidence includes similarity to: 100% coverage of the annotated genomic feature by RNAseq alignments, including 42 samples with support for all annotated introns";
NC_043006.1	Gnomon	exon	13487507	13488184	.	+	.	gene_id "LOC115216624"; db_xref "GeneID:115216624"; gbkey "mRNA"; gene "LOC115216624"; ID ""; gene_name "LOC115216624"; transcript_id "XM_029786108.2"; product "AP-4 complex subunit epsilon-1, transcript variant X2"; exon_number "20"; model_evidence "Supporting evidence includes similarity to: 100% coverage of the annotated genomic feature by RNAseq alignments, including 42 samples with support for all annotated introns";
NC_043006.1	Gnomon	exon	13489611	13489834	.	+	.	gene_id "LOC115216624"; db_xref "GeneID:115216624"; gbkey "mRNA"; gene "LOC115216624"; ID ""; gene_name "LOC115216624"; transcript_id "XM_029786108.2"; product "AP-4 complex subunit epsilon-1, transcript variant X2"; exon_number "21"; model_evidence "Supporting evidence includes similarity to: 100% coverage of the annotated genomic feature by RNAseq alignments, including 42 samples with support for all annotated introns";
NC_043006.1	Gnomon	exon	13493358	13493515	.	+	.	gene_id "LOC115216624"; db_xref "GeneID:115216624"; gbkey "mRNA"; gene "LOC115216624"; ID ""; gene_name "LOC115216624"; transcript_id "XM_029786108.2"; product "AP-4 complex subunit epsilon-1, transcript variant X2"; exon_number "22"; model_evidence "Supporting evidence includes similarity to: 100% coverage of the annotated genomic feature by RNAseq alignments, including 42 samples with support for all annotated introns";
NC_043006.1	Gnomon	exon	13494248	13494500	.	+	.	gene_id "LOC115216624"; db_xref "GeneID:115216624"; gbkey "mRNA"; gene "LOC115216624"; ID ""; gene_name "LOC115216624"; transcript_id "XM_029786108.2"; product "AP-4 complex subunit epsilon-1, transcript variant X2"; exon_number "23"; model_evidence "Supporting evidence includes similarity to: 100% coverage of the annotated genomic feature by RNAseq alignments, including 42 samples with support for all annotated introns";
NC_043006.1	Gnomon	start_codon	13438303	13438305	.	+	0	gene_id "LOC115216624"; db_xref "GeneID:115216624"; gbkey "CDS"; gene "LOC115216624"; ID ""; gene_name "LOC115216624"; transcript_id "XM_029786108.2"; product "AP-4 complex subunit epsilon-1 isoform X2"; protein_id "XP_029641968.1"; exon_number "1";
NC_043006.1	Gnomon	stop_codon	13494409	13494411	.	+	0	gene_id "LOC115216624"; db_xref "GeneID:115216624"; gbkey "CDS"; gene "LOC115216624"; ID ""; gene_name "LOC115216624"; transcript_id "XM_029786108.2"; product "AP-4 complex subunit epsilon-1 isoform X2"; protein_id "XP_029641968.1"; exon_number "23";
NC_043006.1	Gnomon	gene	51008919	51029808	.	-	.	gene_id "LOC115216626"; db_xref "GeneID:115216626"; gbkey "Gene"; gene "LOC115216626"; gene_biotype "protein_coding"; ID ""; gene_name "LOC115216626";
NC_043006.1	PBRI~FLAMseq	transcript	51008919	51029747	.	-	.	gene_id "LOC115216626"; ID ""; gene_name "LOC115216626"; transcript_id "FLAMseq_ext~G33865.2"; uniq_trans_id "G33865.2"; three_prime_ext "469";
NC_043006.1	PBRI~FLAMseq	exon	51009388	51010268	.	-	.	gene_id "LOC115216626"; ID ""; gene_name "LOC115216626"; transcript_id "FLAMseq_ext~G33865.2"; exon_number "9"; uniq_trans_id "G33865.2";
NC_043006.1	PBRI~FLAMseq	exon	51012456	51012629	.	-	.	gene_id "LOC115216626"; ID ""; gene_name "LOC115216626"; transcript_id "FLAMseq_ext~G33865.2"; exon_number "8"; uniq_trans_id "G33865.2";
NC_043006.1	PBRI~FLAMseq	exon	51013589	51013660	.	-	.	gene_id "LOC115216626"; ID ""; gene_name "LOC115216626"; transcript_id "FLAMseq_ext~G33865.2"; exon_number "7"; uniq_trans_id "G33865.2";
NC_043006.1	PBRI~FLAMseq	exon	51015362	51015443	.	-	.	gene_id "LOC115216626"; ID ""; gene_name "LOC115216626"; transcript_id "FLAMseq_ext~G33865.2"; exon_number "6"; uniq_trans_id "G33865.2";
NC_043006.1	PBRI~FLAMseq	exon	51022114	51022273	.	-	.	gene_id "LOC115216626"; ID ""; gene_name "LOC115216626"; transcript_id "FLAMseq_ext~G33865.2"; exon_number "5"; uniq_trans_id "G33865.2";
NC_043006.1	PBRI~FLAMseq	exon	51023975	51024075	.	-	.	gene_id "LOC115216626"; ID ""; gene_name "LOC115216626"; transcript_id "FLAMseq_ext~G33865.2"; exon_number "4"; uniq_trans_id "G33865.2";
NC_043006.1	PBRI~FLAMseq	exon	51025508	51025545	.	-	.	gene_id "LOC115216626"; ID ""; gene_name "LOC115216626"; transcript_id "FLAMseq_ext~G33865.2"; exon_number "3"; uniq_trans_id "G33865.2";
NC_043006.1	PBRI~FLAMseq	exon	51026898	51027000	.	-	.	gene_id "LOC115216626"; ID ""; gene_name "LOC115216626"; transcript_id "FLAMseq_ext~G33865.2"; exon_number "2"; uniq_trans_id "G33865.2";
NC_043006.1	PBRI~FLAMseq	exon	51029677	51029747	.	-	.	gene_id "LOC115216626"; ID ""; gene_name "LOC115216626"; transcript_id "FLAMseq_ext~G33865.2"; exon_number "1"; uniq_trans_id "G33865.2";
NC_043006.1	PBRI~FLAMseq	exon	51008919	51010268	.	-	.	gene_id "LOC115216626"; ID ""; gene_name "LOC115216626"; transcript_id "FLAMseq_ext~G33865.2"; exon_number "9"; uniq_trans_id "G33865.2"; three_prime_ext "469";
NC_043006.1	PBRI	transcript	51009388	51029747	.	-	.	gene_id "LOC115216626"; ID ""; gene_name "LOC115216626"; transcript_id "G33865.2"; uniq_trans_id "G33865.2";
NC_043006.1	PBRI	exon	51009388	51010268	.	-	.	gene_id "LOC115216626"; ID ""; gene_name "LOC115216626"; transcript_id "G33865.2"; exon_number "9"; uniq_trans_id "G33865.2";
NC_043006.1	PBRI	exon	51012456	51012629	.	-	.	gene_id "LOC115216626"; ID ""; gene_name "LOC115216626"; transcript_id "G33865.2"; exon_number "8"; uniq_trans_id "G33865.2";
NC_043006.1	PBRI	exon	51013589	51013660	.	-	.	gene_id "LOC115216626"; ID ""; gene_name "LOC115216626"; transcript_id "G33865.2"; exon_number "7"; uniq_trans_id "G33865.2";
NC_043006.1	PBRI	exon	51015362	51015443	.	-	.	gene_id "LOC115216626"; ID ""; gene_name "LOC115216626"; transcript_id "G33865.2"; exon_number "6"; uniq_trans_id "G33865.2";
NC_043006.1	PBRI	exon	51022114	51022273	.	-	.	gene_id "LOC115216626"; ID ""; gene_name "LOC115216626"; transcript_id "G33865.2"; exon_number "5"; uniq_trans_id "G33865.2";
NC_043006.1	PBRI	exon	51023975	51024075	.	-	.	gene_id "LOC115216626"; ID ""; gene_name "LOC115216626"; transcript_id "G33865.2"; exon_number "4"; uniq_trans_id "G33865.2";
NC_043006.1	PBRI	exon	51025508	51025545	.	-	.	gene_id "LOC115216626"; ID ""; gene_name "LOC115216626"; transcript_id "G33865.2"; exon_number "3"; uniq_trans_id "G33865.2";
NC_043006.1	PBRI	exon	51026898	51027000	.	-	.	gene_id "LOC115216626"; ID ""; gene_name "LOC115216626"; transcript_id "G33865.2"; exon_number "2"; uniq_trans_id "G33865.2";
NC_043006.1	PBRI	exon	51029677	51029747	.	-	.	gene_id "LOC115216626"; ID ""; gene_name "LOC115216626"; transcript_id "G33865.2"; exon_number "1"; uniq_trans_id "G33865.2";
NC_043006.1	Gnomon	transcript	51010061	51029808	.	-	.	gene_id "LOC115216626"; ID "XM_029786109.2"; gene_name "LOC115216626"; transcript_id "XM_029786109.2";
NC_043006.1	Gnomon	CDS	51010230	51010268	.	-	0	gene_id "LOC115216626"; db_xref "GeneID:115216626"; gbkey "CDS"; gene "LOC115216626"; ID ""; gene_name "LOC115216626"; transcript_id "XM_029786109.2"; product "SAP domain-containing ribonucleoprotein"; protein_id "XP_029641969.1"; exon_number "10";
NC_043006.1	Gnomon	CDS	51012456	51012629	.	-	0	gene_id "LOC115216626"; db_xref "GeneID:115216626"; gbkey "CDS"; gene "LOC115216626"; ID ""; gene_name "LOC115216626"; transcript_id "XM_029786109.2"; product "SAP domain-containing ribonucleoprotein"; protein_id "XP_029641969.1"; exon_number "9";
NC_043006.1	Gnomon	CDS	51013589	51013660	.	-	0	gene_id "LOC115216626"; db_xref "GeneID:115216626"; gbkey "CDS"; gene "LOC115216626"; ID ""; gene_name "LOC115216626"; transcript_id "XM_029786109.2"; product "SAP domain-containing ribonucleoprotein"; protein_id "XP_029641969.1"; exon_number "8";
NC_043006.1	Gnomon	CDS	51015362	51015443	.	-	1	gene_id "LOC115216626"; db_xref "GeneID:115216626"; gbkey "CDS"; gene "LOC115216626"; ID ""; gene_name "LOC115216626"; transcript_id "XM_029786109.2"; product "SAP domain-containing ribonucleoprotein"; protein_id "XP_029641969.1"; exon_number "7";
NC_043006.1	Gnomon	CDS	51020899	51020969	.	-	0	gene_id "LOC115216626"; db_xref "GeneID:115216626"; gbkey "CDS"; gene "LOC115216626"; ID ""; gene_name "LOC115216626"; transcript_id "XM_029786109.2"; product "SAP domain-containing ribonucleoprotein"; protein_id "XP_029641969.1"; exon_number "6";
NC_043006.1	Gnomon	CDS	51022114	51022273	.	-	1	gene_id "LOC115216626"; db_xref "GeneID:115216626"; gbkey "CDS"; gene "LOC115216626"; ID ""; gene_name "LOC115216626"; transcript_id "XM_029786109.2"; product "SAP domain-containing ribonucleoprotein"; protein_id "XP_029641969.1"; exon_number "5";
NC_043006.1	Gnomon	CDS	51023975	51024075	.	-	0	gene_id "LOC115216626"; db_xref "GeneID:115216626"; gbkey "CDS"; gene "LOC115216626"; ID ""; gene_name "LOC115216626"; transcript_id "XM_029786109.2"; product "SAP domain-containing ribonucleoprotein"; protein_id "XP_029641969.1"; exon_number "4";
NC_043006.1	Gnomon	CDS	51025508	51025545	.	-	2	gene_id "LOC115216626"; db_xref "GeneID:115216626"; gbkey "CDS"; gene "LOC115216626"; ID ""; gene_name "LOC115216626"; transcript_id "XM_029786109.2"; product "SAP domain-containing ribonucleoprotein"; protein_id "XP_029641969.1"; exon_number "3";
NC_043006.1	Gnomon	CDS	51026898	51027000	.	-	0	gene_id "LOC115216626"; db_xref "GeneID:115216626"; gbkey "CDS"; gene "LOC115216626"; ID ""; gene_name "LOC115216626"; transcript_id "XM_029786109.2"; product "SAP domain-containing ribonucleoprotein"; protein_id "XP_029641969.1"; exon_number "2";
NC_043006.1	Gnomon	CDS	51029677	51029736	.	-	0	gene_id "LOC115216626"; db_xref "GeneID:115216626"; gbkey "CDS"; gene "LOC115216626"; ID ""; gene_name "LOC115216626"; transcript_id "XM_029786109.2"; product "SAP domain-containing ribonucleoprotein"; protein_id "XP_029641969.1"; exon_number "1";
NC_043006.1	Gnomon	exon	51010061	51010268	.	-	.	gene_id "LOC115216626"; db_xref "GeneID:115216626"; gbkey "mRNA"; gene "LOC115216626"; ID ""; gene_name "LOC115216626"; transcript_id "XM_029786109.2"; product "SAP domain-containing ribonucleoprotein"; exon_number "10"; model_evidence "Supporting evidence includes similarity to: 100% coverage of the annotated genomic feature by RNAseq alignments, including 44 samples with support for all annotated introns";
NC_043006.1	Gnomon	exon	51012456	51012629	.	-	.	gene_id "LOC115216626"; db_xref "GeneID:115216626"; gbkey "mRNA"; gene "LOC115216626"; ID ""; gene_name "LOC115216626"; transcript_id "XM_029786109.2"; product "SAP domain-containing ribonucleoprotein"; exon_number "9"; model_evidence "Supporting evidence includes similarity to: 100% coverage of the annotated genomic feature by RNAseq alignments, including 44 samples with support for all annotated introns";
NC_043006.1	Gnomon	exon	51013589	51013660	.	-	.	gene_id "LOC115216626"; db_xref "GeneID:115216626"; gbkey "mRNA"; gene "LOC115216626"; ID ""; gene_name "LOC115216626"; transcript_id "XM_029786109.2"; product "SAP domain-containing ribonucleoprotein"; exon_number "8"; model_evidence "Supporting evidence includes similarity to: 100% coverage of the annotated genomic feature by RNAseq alignments, including 44 samples with support for all annotated introns";
NC_043006.1	Gnomon	exon	51015362	51015443	.	-	.	gene_id "LOC115216626"; db_xref "GeneID:115216626"; gbkey "mRNA"; gene "LOC115216626"; ID ""; gene_name "LOC115216626"; transcript_id "XM_029786109.2"; product "SAP domain-containing ribonucleoprotein"; exon_number "7"; model_evidence "Supporting evidence includes similarity to: 100% coverage of the annotated genomic feature by RNAseq alignments, including 44 samples with support for all annotated introns";
NC_043006.1	Gnomon	exon	51020899	51020969	.	-	.	gene_id "LOC115216626"; db_xref "GeneID:115216626"; gbkey "mRNA"; gene "LOC115216626"; ID ""; gene_name "LOC115216626"; transcript_id "XM_029786109.2"; product "SAP domain-containing ribonucleoprotein"; exon_number "6"; model_evidence "Supporting evidence includes similarity to: 100% coverage of the annotated genomic feature by RNAseq alignments, including 44 samples with support for all annotated introns";
NC_043006.1	Gnomon	exon	51022114	51022273	.	-	.	gene_id "LOC115216626"; db_xref "GeneID:115216626"; gbkey "mRNA"; gene "LOC115216626"; ID ""; gene_name "LOC115216626"; transcript_id "XM_029786109.2"; product "SAP domain-containing ribonucleoprotein"; exon_number "5"; model_evidence "Supporting evidence includes similarity to: 100% coverage of the annotated genomic feature by RNAseq alignments, including 44 samples with support for all annotated introns";
NC_043006.1	Gnomon	exon	51023975	51024075	.	-	.	gene_id "LOC115216626"; db_xref "GeneID:115216626"; gbkey "mRNA"; gene "LOC115216626"; ID ""; gene_name "LOC115216626"; transcript_id "XM_029786109.2"; product "SAP domain-containing ribonucleoprotein"; exon_number "4"; model_evidence "Supporting evidence includes similarity to: 100% coverage of the annotated genomic feature by RNAseq alignments, including 44 samples with support for all annotated introns";
NC_043006.1	Gnomon	exon	51025508	51025545	.	-	.	gene_id "LOC115216626"; db_xref "GeneID:115216626"; gbkey "mRNA"; gene "LOC115216626"; ID ""; gene_name "LOC115216626"; transcript_id "XM_029786109.2"; product "SAP domain-containing ribonucleoprotein"; exon_number "3"; model_evidence "Supporting evidence includes similarity to: 100% coverage of the annotated genomic feature by RNAseq alignments, including 44 samples with support for all annotated introns";
NC_043006.1	Gnomon	exon	51026898	51027000	.	-	.	gene_id "LOC115216626"; db_xref "GeneID:115216626"; gbkey "mRNA"; gene "LOC115216626"; ID ""; gene_name "LOC115216626"; transcript_id "XM_029786109.2"; product "SAP domain-containing ribonucleoprotein"; exon_number "2"; model_evidence "Supporting evidence includes similarity to: 100% coverage of the annotated genomic feature by RNAseq alignments, including 44 samples with support for all annotated introns";
NC_043006.1	Gnomon	exon	51029677	51029808	.	-	.	gene_id "LOC115216626"; db_xref "GeneID:115216626"; gbkey "mRNA"; gene "LOC115216626"; ID ""; gene_name "LOC115216626"; transcript_id "XM_029786109.2"; product "SAP domain-containing ribonucleoprotein"; exon_number "1"; model_evidence "Supporting evidence includes similarity to: 100% coverage of the annotated genomic feature by RNAseq alignments, including 44 samples with support for all annotated introns";
NC_043006.1	Gnomon	start_codon	51029734	51029736	.	-	0	gene_id "LOC115216626"; db_xref "GeneID:115216626"; gbkey "CDS"; gene "LOC115216626"; ID ""; gene_name "LOC115216626"; transcript_id "XM_029786109.2"; product "SAP domain-containing ribonucleoprotein"; protein_id "XP_029641969.1"; exon_number "1";
NC_043006.1	Gnomon	stop_codon	51010227	51010229	.	-	0	gene_id "LOC115216626"; db_xref "GeneID:115216626"; gbkey "CDS"; gene "LOC115216626"; ID ""; gene_name "LOC115216626"; transcript_id "XM_029786109.2"; product "SAP domain-containing ribonucleoprotein"; protein_id "XP_029641969.1"; exon_number "10";
NC_043006.1	Gnomon	gene	78299484	78349626	.	-	.	gene_id "LOC115216627"; db_xref "GeneID:115216627"; gbkey "Gene"; gene "LOC115216627"; gene_biotype "protein_coding"; ID ""; gene_name "LOC115216627";
NC_043006.1	Gnomon~Covext	transcript	78299484	78349626	.	-	.	gene_id "LOC115216627"; ID "XM_029786110.2"; gene_name "LOC115216627"; transcript_id "Covext~XM_029786110.2";
NC_043006.1	Covext	exon	78300734	78302128	.	-	.	gene_id "LOC115216627"; db_xref "GeneID:115216627"; gbkey "mRNA"; gene "LOC115216627"; ID ""; gene_name "LOC115216627"; transcript_id "Covext~XM_029786110.2"; product "uncharacterized LOC115216627"; exon_number "6"; model_evidence "Supporting evidence includes similarity to: 100% coverage of the annotated genomic feature by RNAseq alignments, including 27 samples with support for all annotated introns";
NC_043006.1	Covext	exon	78304857	78304887	.	-	.	gene_id "LOC115216627"; db_xref "GeneID:115216627"; gbkey "mRNA"; gene "LOC115216627"; ID ""; gene_name "LOC115216627"; transcript_id "Covext~XM_029786110.2"; product "uncharacterized LOC115216627"; exon_number "5"; model_evidence "Supporting evidence includes similarity to: 100% coverage of the annotated genomic feature by RNAseq alignments, including 27 samples with support for all annotated introns";
NC_043006.1	Covext	exon	78305089	78305107	.	-	.	gene_id "LOC115216627"; db_xref "GeneID:115216627"; gbkey "mRNA"; gene "LOC115216627"; ID ""; gene_name "LOC115216627"; transcript_id "Covext~XM_029786110.2"; product "uncharacterized LOC115216627"; exon_number "4"; model_evidence "Supporting evidence includes similarity to: 100% coverage of the annotated genomic feature by RNAseq alignments, including 27 samples with support for all annotated introns";
NC_043006.1	Covext	exon	78311811	78311992	.	-	.	gene_id "LOC115216627"; db_xref "GeneID:115216627"; gbkey "mRNA"; gene "LOC115216627"; ID ""; gene_name "LOC115216627"; transcript_id "Covext~XM_029786110.2"; product "uncharacterized LOC115216627"; exon_number "3"; model_evidence "Supporting evidence includes similarity to: 100% coverage of the annotated genomic feature by RNAseq alignments, including 27 samples with support for all annotated introns";
NC_043006.1	Covext	exon	78314030	78314138	.	-	.	gene_id "LOC115216627"; db_xref "GeneID:115216627"; gbkey "mRNA"; gene "LOC115216627"; ID ""; gene_name "LOC115216627"; transcript_id "Covext~XM_029786110.2"; product "uncharacterized LOC115216627"; exon_number "2"; model_evidence "Supporting evidence includes similarity to: 100% coverage of the annotated genomic feature by RNAseq alignments, including 27 samples with support for all annotated introns";
NC_043006.1	Covext	exon	78348871	78349626	.	-	.	gene_id "LOC115216627"; db_xref "GeneID:115216627"; gbkey "mRNA"; gene "LOC115216627"; ID ""; gene_name "LOC115216627"; transcript_id "Covext~XM_029786110.2"; product "uncharacterized LOC115216627"; exon_number "1"; model_evidence "Supporting evidence includes similarity to: 100% coverage of the annotated genomic feature by RNAseq alignments, including 27 samples with support for all annotated introns";
NC_043006.1	Covext	exon	78299484	78302128	.	-	.	gene_id "LOC115216627"; db_xref "GeneID:115216627"; gbkey "mRNA"; gene "LOC115216627"; ID ""; gene_name "LOC115216627"; transcript_id "Covext~XM_029786110.2"; product "uncharacterized LOC115216627"; exon_number "6"; model_evidence "Supporting evidence includes similarity to: 100% coverage of the annotated genomic feature by RNAseq alignments, including 27 samples with support for all annotated introns"; three_prime_ext "1250";
NC_043006.1	Gnomon	transcript	78300734	78349626	.	-	.	gene_id "LOC115216627"; ID "XM_029786110.2"; gene_name "LOC115216627"; transcript_id "XM_029786110.2";
NC_043006.1	Gnomon	CDS	78301901	78302128	.	-	0	gene_id "LOC115216627"; db_xref "GeneID:115216627"; gbkey "CDS"; gene "LOC115216627"; ID ""; gene_name "LOC115216627"; transcript_id "XM_029786110.2"; product "uncharacterized protein LOC115216627"; protein_id "XP_029641970.1"; exon_number "6";
NC_043006.1	Gnomon	CDS	78304857	78304887	.	-	1	gene_id "LOC115216627"; db_xref "GeneID:115216627"; gbkey "CDS"; gene "LOC115216627"; ID ""; gene_name "LOC115216627"; transcript_id "XM_029786110.2"; product "uncharacterized protein LOC115216627"; protein_id "XP_029641970.1"; exon_number "5";
NC_043006.1	Gnomon	CDS	78305089	78305107	.	-	2	gene_id "LOC115216627"; db_xref "GeneID:115216627"; gbkey "CDS"; gene "LOC115216627"; ID ""; gene_name "LOC115216627"; transcript_id "XM_029786110.2"; product "uncharacterized protein LOC115216627"; protein_id "XP_029641970.1"; exon_number "4";
NC_043006.1	Gnomon	CDS	78311811	78311992	.	-	1	gene_id "LOC115216627"; db_xref "GeneID:115216627"; gbkey "CDS"; gene "LOC115216627"; ID ""; gene_name "LOC115216627"; transcript_id "XM_029786110.2"; product "uncharacterized protein LOC115216627"; protein_id "XP_029641970.1"; exon_number "3";
NC_043006.1	Gnomon	CDS	78314030	78314138	.	-	2	gene_id "LOC115216627"; db_xref "GeneID:115216627"; gbkey "CDS"; gene "LOC115216627"; ID ""; gene_name "LOC115216627"; transcript_id "XM_029786110.2"; product "uncharacterized protein LOC115216627"; protein_id "XP_029641970.1"; exon_number "2";
NC_043006.1	Gnomon	CDS	78348871	78348979	.	-	0	gene_id "LOC115216627"; db_xref "GeneID:115216627"; gbkey "CDS"; gene "LOC115216627"; ID ""; gene_name "LOC115216627"; transcript_id "XM_029786110.2"; product "uncharacterized protein LOC115216627"; protein_id "XP_029641970.1"; exon_number "1";
NC_043006.1	Gnomon	exon	78300734	78302128	.	-	.	gene_id "LOC115216627"; db_xref "GeneID:115216627"; gbkey "mRNA"; gene "LOC115216627"; ID ""; gene_name "LOC115216627"; transcript_id "XM_029786110.2"; product "uncharacterized LOC115216627"; exon_number "6"; model_evidence "Supporting evidence includes similarity to: 100% coverage of the annotated genomic feature by RNAseq alignments, including 27 samples with support for all annotated introns";
NC_043006.1	Gnomon	exon	78304857	78304887	.	-	.	gene_id "LOC115216627"; db_xref "GeneID:115216627"; gbkey "mRNA"; gene "LOC115216627"; ID ""; gene_name "LOC115216627"; transcript_id "XM_029786110.2"; product "uncharacterized LOC115216627"; exon_number "5"; model_evidence "Supporting evidence includes similarity to: 100% coverage of the annotated genomic feature by RNAseq alignments, including 27 samples with support for all annotated introns";
NC_043006.1	Gnomon	exon	78305089	78305107	.	-	.	gene_id "LOC115216627"; db_xref "GeneID:115216627"; gbkey "mRNA"; gene "LOC115216627"; ID ""; gene_name "LOC115216627"; transcript_id "XM_029786110.2"; product "uncharacterized LOC115216627"; exon_number "4"; model_evidence "Supporting evidence includes similarity to: 100% coverage of the annotated genomic feature by RNAseq alignments, including 27 samples with support for all annotated introns";
NC_043006.1	Gnomon	exon	78311811	78311992	.	-	.	gene_id "LOC115216627"; db_xref "GeneID:115216627"; gbkey "mRNA"; gene "LOC115216627"; ID ""; gene_name "LOC115216627"; transcript_id "XM_029786110.2"; product "uncharacterized LOC115216627"; exon_number "3"; model_evidence "Supporting evidence includes similarity to: 100% coverage of the annotated genomic feature by RNAseq alignments, including 27 samples with support for all annotated introns";
NC_043006.1	Gnomon	exon	78314030	78314138	.	-	.	gene_id "LOC115216627"; db_xref "GeneID:115216627"; gbkey "mRNA"; gene "LOC115216627"; ID ""; gene_name "LOC115216627"; transcript_id "XM_029786110.2"; product "uncharacterized LOC115216627"; exon_number "2"; model_evidence "Supporting evidence includes similarity to: 100% coverage of the annotated genomic feature by RNAseq alignments, including 27 samples with support for all annotated introns";
NC_043006.1	Gnomon	exon	78348871	78349626	.	-	.	gene_id "LOC115216627"; db_xref "GeneID:115216627"; gbkey "mRNA"; gene "LOC115216627"; ID ""; gene_name "LOC115216627"; transcript_id "XM_029786110.2"; product "uncharacterized LOC115216627"; exon_number "1"; model_evidence "Supporting evidence includes similarity to: 100% coverage of the annotated genomic feature by RNAseq alignments, including 27 samples with support for all annotated introns";
NC_043006.1	Gnomon	start_codon	78348977	78348979	.	-	0	gene_id "LOC115216627"; db_xref "GeneID:115216627"; gbkey "CDS"; gene "LOC115216627"; ID ""; gene_name "LOC115216627"; transcript_id "XM_029786110.2"; product "uncharacterized protein LOC115216627"; protein_id "XP_029641970.1"; exon_number "1";
NC_043006.1	Gnomon	stop_codon	78301898	78301900	.	-	0	gene_id "LOC115216627"; db_xref "GeneID:115216627"; gbkey "CDS"; gene "LOC115216627"; ID ""; gene_name "LOC115216627"; transcript_id "XM_029786110.2"; product "uncharacterized protein LOC115216627"; protein_id "XP_029641970.1"; exon_number "6";
NC_043006.1	Gnomon	gene	21940890	21943314	.	-	.	gene_id "LOC115216628"; db_xref "GeneID:115216628"; gbkey "Gene"; gene "LOC115216628"; gene_biotype "protein_coding"; ID ""; gene_name "LOC115216628";
NC_043006.1	Gnomon	transcript	21940890	21943314	.	-	.	gene_id "LOC115216628"; ID "XM_029786111.2"; gene_name "LOC115216628"; transcript_id "XM_029786111.2";
NC_043006.1	Gnomon	CDS	21941844	21943178	.	-	0	gene_id "LOC115216628"; db_xref "GeneID:115216628"; gbkey "CDS"; gene "LOC115216628"; ID ""; gene_name "LOC115216628"; transcript_id "XM_029786111.2"; product "zinc finger protein 664-like"; protein_id "XP_029641971.1"; exon_number "1";
NC_043006.1	Gnomon	exon	21940890	21943314	.	-	.	gene_id "LOC115216628"; db_xref "GeneID:115216628"; gbkey "mRNA"; gene "LOC115216628"; ID ""; gene_name "LOC115216628"; transcript_id "XM_029786111.2"; product "zinc finger protein 664-like"; exon_number "1"; model_evidence "Supporting evidence includes similarity to: 2 Proteins, and 100% coverage of the annotated genomic feature by RNAseq alignments";
NC_043006.1	Gnomon	start_codon	21943176	21943178	.	-	0	gene_id "LOC115216628"; db_xref "GeneID:115216628"; gbkey "CDS"; gene "LOC115216628"; ID ""; gene_name "LOC115216628"; transcript_id "XM_029786111.2"; product "zinc finger protein 664-like"; protein_id "XP_029641971.1"; exon_number "1";
NC_043006.1	Gnomon	stop_codon	21941841	21941843	.	-	0	gene_id "LOC115216628"; db_xref "GeneID:115216628"; gbkey "CDS"; gene "LOC115216628"; ID ""; gene_name "LOC115216628"; transcript_id "XM_029786111.2"; product "zinc finger protein 664-like"; protein_id "XP_029641971.1"; exon_number "1";
NC_043006.1	Gnomon	gene	6081872	6100677	.	+	.	gene_id "LOC115216629"; db_xref "GeneID:115216629"; gbkey "Gene"; gene "LOC115216629"; gene_biotype "protein_coding"; ID ""; gene_name "LOC115216629";
NC_043006.1	Gnomon~FLAMseq	transcript	6081872	6100677	.	+	.	gene_id "LOC115216629"; ID "XM_029786113.2"; gene_name "LOC115216629"; transcript_id "FLAMseq_ext~XM_029786113.2"; three_prime_ext "3982";
NC_043006.1	Gnomon~FLAMseq	exon	6081872	6082025	.	+	.	gene_id "LOC115216629"; db_xref "GeneID:115216629"; gbkey "mRNA"; gene "LOC115216629"; ID ""; gene_name "LOC115216629"; transcript_id "FLAMseq_ext~XM_029786113.2"; product "GTP-binding protein 10"; exon_number "1"; model_evidence "Supporting evidence includes similarity to: 8 Proteins, and 100% coverage of the annotated genomic feature by RNAseq alignments, including 38 samples with support for all annotated introns";
NC_043006.1	Gnomon~FLAMseq	exon	6084192	6084391	.	+	.	gene_id "LOC115216629"; db_xref "GeneID:115216629"; gbkey "mRNA"; gene "LOC115216629"; ID ""; gene_name "LOC115216629"; transcript_id "FLAMseq_ext~XM_029786113.2"; product "GTP-binding protein 10"; exon_number "2"; model_evidence "Supporting evidence includes similarity to: 8 Proteins, and 100% coverage of the annotated genomic feature by RNAseq alignments, including 38 samples with support for all annotated introns";
NC_043006.1	Gnomon~FLAMseq	exon	6086340	6086431	.	+	.	gene_id "LOC115216629"; db_xref "GeneID:115216629"; gbkey "mRNA"; gene "LOC115216629"; ID ""; gene_name "LOC115216629"; transcript_id "FLAMseq_ext~XM_029786113.2"; product "GTP-binding protein 10"; exon_number "3"; model_evidence "Supporting evidence includes similarity to: 8 Proteins, and 100% coverage of the annotated genomic feature by RNAseq alignments, including 38 samples with support for all annotated introns";
NC_043006.1	Gnomon~FLAMseq	exon	6088341	6088485	.	+	.	gene_id "LOC115216629"; db_xref "GeneID:115216629"; gbkey "mRNA"; gene "LOC115216629"; ID ""; gene_name "LOC115216629"; transcript_id "FLAMseq_ext~XM_029786113.2"; product "GTP-binding protein 10"; exon_number "4"; model_evidence "Supporting evidence includes similarity to: 8 Proteins, and 100% coverage of the annotated genomic feature by RNAseq alignments, including 38 samples with support for all annotated introns";
NC_043006.1	Gnomon~FLAMseq	exon	6090699	6090772	.	+	.	gene_id "LOC115216629"; db_xref "GeneID:115216629"; gbkey "mRNA"; gene "LOC115216629"; ID ""; gene_name "LOC115216629"; transcript_id "FLAMseq_ext~XM_029786113.2"; product "GTP-binding protein 10"; exon_number "5"; model_evidence "Supporting evidence includes similarity to: 8 Proteins, and 100% coverage of the annotated genomic feature by RNAseq alignments, including 38 samples with support for all annotated introns";
NC_043006.1	Gnomon~FLAMseq	exon	6091687	6091739	.	+	.	gene_id "LOC115216629"; db_xref "GeneID:115216629"; gbkey "mRNA"; gene "LOC115216629"; ID ""; gene_name "LOC115216629"; transcript_id "FLAMseq_ext~XM_029786113.2"; product "GTP-binding protein 10"; exon_number "6"; model_evidence "Supporting evidence includes similarity to: 8 Proteins, and 100% coverage of the annotated genomic feature by RNAseq alignments, including 38 samples with support for all annotated introns";
NC_043006.1	Gnomon~FLAMseq	exon	6093795	6093980	.	+	.	gene_id "LOC115216629"; db_xref "GeneID:115216629"; gbkey "mRNA"; gene "LOC115216629"; ID ""; gene_name "LOC115216629"; transcript_id "FLAMseq_ext~XM_029786113.2"; product "GTP-binding protein 10"; exon_number "7"; model_evidence "Supporting evidence includes similarity to: 8 Proteins, and 100% coverage of the annotated genomic feature by RNAseq alignments, including 38 samples with support for all annotated introns";
NC_043006.1	Gnomon~FLAMseq	exon	6094084	6094207	.	+	.	gene_id "LOC115216629"; db_xref "GeneID:115216629"; gbkey "mRNA"; gene "LOC115216629"; ID ""; gene_name "LOC115216629"; transcript_id "FLAMseq_ext~XM_029786113.2"; product "GTP-binding protein 10"; exon_number "8"; model_evidence "Supporting evidence includes similarity to: 8 Proteins, and 100% coverage of the annotated genomic feature by RNAseq alignments, including 38 samples with support for all annotated introns";
NC_043006.1	Gnomon~FLAMseq	exon	6096419	6096695	.	+	.	gene_id "LOC115216629"; db_xref "GeneID:115216629"; gbkey "mRNA"; gene "LOC115216629"; ID ""; gene_name "LOC115216629"; transcript_id "FLAMseq_ext~XM_029786113.2"; product "GTP-binding protein 10"; exon_number "9"; model_evidence "Supporting evidence includes similarity to: 8 Proteins, and 100% coverage of the annotated genomic feature by RNAseq alignments, including 38 samples with support for all annotated introns";
NC_043006.1	Gnomon~FLAMseq	exon	6096419	6100677	.	+	.	gene_id "LOC115216629"; db_xref "GeneID:115216629"; gbkey "mRNA"; gene "LOC115216629"; ID ""; gene_name "LOC115216629"; transcript_id "FLAMseq_ext~XM_029786113.2"; product ""; exon_number "9"; model_evidence "Supporting evidence includes similarity to: 8 Proteins, and 100% coverage of the annotated genomic feature by RNAseq alignments"; three_prime_ext "3982";
NC_043006.1	PBRI	transcript	6089224	6096684	.	+	.	gene_id "LOC115216629"; ID ""; gene_name "LOC115216629"; transcript_id "G32756.3"; uniq_trans_id "G32756.3";
NC_043006.1	PBRI	exon	6089224	6090772	.	+	.	gene_id "LOC115216629"; ID ""; gene_name "LOC115216629"; transcript_id "G32756.3"; exon_number "1"; uniq_trans_id "G32756.3";
NC_043006.1	PBRI	exon	6091687	6091739	.	+	.	gene_id "LOC115216629"; ID ""; gene_name "LOC115216629"; transcript_id "G32756.3"; exon_number "2"; uniq_trans_id "G32756.3";
NC_043006.1	PBRI	exon	6093795	6093980	.	+	.	gene_id "LOC115216629"; ID ""; gene_name "LOC115216629"; transcript_id "G32756.3"; exon_number "3"; uniq_trans_id "G32756.3";
NC_043006.1	PBRI	exon	6094084	6094207	.	+	.	gene_id "LOC115216629"; ID ""; gene_name "LOC115216629"; transcript_id "G32756.3"; exon_number "4"; uniq_trans_id "G32756.3";
NC_043006.1	PBRI	exon	6096419	6096684	.	+	.	gene_id "LOC115216629"; ID ""; gene_name "LOC115216629"; transcript_id "G32756.3"; exon_number "5"; uniq_trans_id "G32756.3";
NC_043006.1	PBRI	transcript	6090681	6096684	.	+	.	gene_id "LOC115216629"; ID ""; gene_name "LOC115216629"; transcript_id "G32756.4"; uniq_trans_id "G32756.4";
NC_043006.1	PBRI	exon	6090681	6090772	.	+	.	gene_id "LOC115216629"; ID ""; gene_name "LOC115216629"; transcript_id "G32756.4"; exon_number "1"; uniq_trans_id "G32756.4";
NC_043006.1	PBRI	exon	6091687	6093980	.	+	.	gene_id "LOC115216629"; ID ""; gene_name "LOC115216629"; transcript_id "G32756.4"; exon_number "2"; uniq_trans_id "G32756.4";
NC_043006.1	PBRI	exon	6094084	6094207	.	+	.	gene_id "LOC115216629"; ID ""; gene_name "LOC115216629"; transcript_id "G32756.4"; exon_number "3"; uniq_trans_id "G32756.4";
NC_043006.1	PBRI	exon	6096419	6096684	.	+	.	gene_id "LOC115216629"; ID ""; gene_name "LOC115216629"; transcript_id "G32756.4"; exon_number "4"; uniq_trans_id "G32756.4";
NC_043006.1	Gnomon	transcript	6081872	6096695	.	+	.	gene_id "LOC115216629"; ID "XM_029786113.2"; gene_name "LOC115216629"; transcript_id "XM_029786113.2";
NC_043006.1	Gnomon	CDS	6081972	6082025	.	+	0	gene_id "LOC115216629"; db_xref "GeneID:115216629"; gbkey "CDS"; gene "LOC115216629"; ID ""; gene_name "LOC115216629"; transcript_id "XM_029786113.2"; product "GTP-binding protein 10"; protein_id "XP_029641973.1"; exon_number "1";
NC_043006.1	Gnomon	CDS	6084192	6084391	.	+	0	gene_id "LOC115216629"; db_xref "GeneID:115216629"; gbkey "CDS"; gene "LOC115216629"; ID ""; gene_name "LOC115216629"; transcript_id "XM_029786113.2"; product "GTP-binding protein 10"; protein_id "XP_029641973.1"; exon_number "2";
NC_043006.1	Gnomon	CDS	6086340	6086431	.	+	1	gene_id "LOC115216629"; db_xref "GeneID:115216629"; gbkey "CDS"; gene "LOC115216629"; ID ""; gene_name "LOC115216629"; transcript_id "XM_029786113.2"; product "GTP-binding protein 10"; protein_id "XP_029641973.1"; exon_number "3";
NC_043006.1	Gnomon	CDS	6088341	6088485	.	+	2	gene_id "LOC115216629"; db_xref "GeneID:115216629"; gbkey "CDS"; gene "LOC115216629"; ID ""; gene_name "LOC115216629"; transcript_id "XM_029786113.2"; product "GTP-binding protein 10"; protein_id "XP_029641973.1"; exon_number "4";
NC_043006.1	Gnomon	CDS	6090699	6090772	.	+	1	gene_id "LOC115216629"; db_xref "GeneID:115216629"; gbkey "CDS"; gene "LOC115216629"; ID ""; gene_name "LOC115216629"; transcript_id "XM_029786113.2"; product "GTP-binding protein 10"; protein_id "XP_029641973.1"; exon_number "5";
NC_043006.1	Gnomon	CDS	6091687	6091739	.	+	2	gene_id "LOC115216629"; db_xref "GeneID:115216629"; gbkey "CDS"; gene "LOC115216629"; ID ""; gene_name "LOC115216629"; transcript_id "XM_029786113.2"; product "GTP-binding protein 10"; protein_id "XP_029641973.1"; exon_number "6";
NC_043006.1	Gnomon	CDS	6093795	6093980	.	+	0	gene_id "LOC115216629"; db_xref "GeneID:115216629"; gbkey "CDS"; gene "LOC115216629"; ID ""; gene_name "LOC115216629"; transcript_id "XM_029786113.2"; product "GTP-binding protein 10"; protein_id "XP_029641973.1"; exon_number "7";
NC_043006.1	Gnomon	CDS	6094084	6094207	.	+	0	gene_id "LOC115216629"; db_xref "GeneID:115216629"; gbkey "CDS"; gene "LOC115216629"; ID ""; gene_name "LOC115216629"; transcript_id "XM_029786113.2"; product "GTP-binding protein 10"; protein_id "XP_029641973.1"; exon_number "8";
NC_043006.1	Gnomon	CDS	6096419	6096672	.	+	2	gene_id "LOC115216629"; db_xref "GeneID:115216629"; gbkey "CDS"; gene "LOC115216629"; ID ""; gene_name "LOC115216629"; transcript_id "XM_029786113.2"; product "GTP-binding protein 10"; protein_id "XP_029641973.1"; exon_number "9";
NC_043006.1	Gnomon	exon	6081872	6082025	.	+	.	gene_id "LOC115216629"; db_xref "GeneID:115216629"; gbkey "mRNA"; gene "LOC115216629"; ID ""; gene_name "LOC115216629"; transcript_id "XM_029786113.2"; product "GTP-binding protein 10"; exon_number "1"; model_evidence "Supporting evidence includes similarity to: 8 Proteins, and 100% coverage of the annotated genomic feature by RNAseq alignments, including 38 samples with support for all annotated introns";
NC_043006.1	Gnomon	exon	6084192	6084391	.	+	.	gene_id "LOC115216629"; db_xref "GeneID:115216629"; gbkey "mRNA"; gene "LOC115216629"; ID ""; gene_name "LOC115216629"; transcript_id "XM_029786113.2"; product "GTP-binding protein 10"; exon_number "2"; model_evidence "Supporting evidence includes similarity to: 8 Proteins, and 100% coverage of the annotated genomic feature by RNAseq alignments, including 38 samples with support for all annotated introns";
NC_043006.1	Gnomon	exon	6086340	6086431	.	+	.	gene_id "LOC115216629"; db_xref "GeneID:115216629"; gbkey "mRNA"; gene "LOC115216629"; ID ""; gene_name "LOC115216629"; transcript_id "XM_029786113.2"; product "GTP-binding protein 10"; exon_number "3"; model_evidence "Supporting evidence includes similarity to: 8 Proteins, and 100% coverage of the annotated genomic feature by RNAseq alignments, including 38 samples with support for all annotated introns";
NC_043006.1	Gnomon	exon	6088341	6088485	.	+	.	gene_id "LOC115216629"; db_xref "GeneID:115216629"; gbkey "mRNA"; gene "LOC115216629"; ID ""; gene_name "LOC115216629"; transcript_id "XM_029786113.2"; product "GTP-binding protein 10"; exon_number "4"; model_evidence "Supporting evidence includes similarity to: 8 Proteins, and 100% coverage of the annotated genomic feature by RNAseq alignments, including 38 samples with support for all annotated introns";
NC_043006.1	Gnomon	exon	6090699	6090772	.	+	.	gene_id "LOC115216629"; db_xref "GeneID:115216629"; gbkey "mRNA"; gene "LOC115216629"; ID ""; gene_name "LOC115216629"; transcript_id "XM_029786113.2"; product "GTP-binding protein 10"; exon_number "5"; model_evidence "Supporting evidence includes similarity to: 8 Proteins, and 100% coverage of the annotated genomic feature by RNAseq alignments, including 38 samples with support for all annotated introns";
NC_043006.1	Gnomon	exon	6091687	6091739	.	+	.	gene_id "LOC115216629"; db_xref "GeneID:115216629"; gbkey "mRNA"; gene "LOC115216629"; ID ""; gene_name "LOC115216629"; transcript_id "XM_029786113.2"; product "GTP-binding protein 10"; exon_number "6"; model_evidence "Supporting evidence includes similarity to: 8 Proteins, and 100% coverage of the annotated genomic feature by RNAseq alignments, including 38 samples with support for all annotated introns";
NC_043006.1	Gnomon	exon	6093795	6093980	.	+	.	gene_id "LOC115216629"; db_xref "GeneID:115216629"; gbkey "mRNA"; gene "LOC115216629"; ID ""; gene_name "LOC115216629"; transcript_id "XM_029786113.2"; product "GTP-binding protein 10"; exon_number "7"; model_evidence "Supporting evidence includes similarity to: 8 Proteins, and 100% coverage of the annotated genomic feature by RNAseq alignments, including 38 samples with support for all annotated introns";
NC_043006.1	Gnomon	exon	6094084	6094207	.	+	.	gene_id "LOC115216629"; db_xref "GeneID:115216629"; gbkey "mRNA"; gene "LOC115216629"; ID ""; gene_name "LOC115216629"; transcript_id "XM_029786113.2"; product "GTP-binding protein 10"; exon_number "8"; model_evidence "Supporting evidence includes similarity to: 8 Proteins, and 100% coverage of the annotated genomic feature by RNAseq alignments, including 38 samples with support for all annotated introns";
NC_043006.1	Gnomon	exon	6096419	6096695	.	+	.	gene_id "LOC115216629"; db_xref "GeneID:115216629"; gbkey "mRNA"; gene "LOC115216629"; ID ""; gene_name "LOC115216629"; transcript_id "XM_029786113.2"; product "GTP-binding protein 10"; exon_number "9"; model_evidence "Supporting evidence includes similarity to: 8 Proteins, and 100% coverage of the annotated genomic feature by RNAseq alignments, including 38 samples with support for all annotated introns";
NC_043006.1	Gnomon	start_codon	6081972	6081974	.	+	0	gene_id "LOC115216629"; db_xref "GeneID:115216629"; gbkey "CDS"; gene "LOC115216629"; ID ""; gene_name "LOC115216629"; transcript_id "XM_029786113.2"; product "GTP-binding protein 10"; protein_id "XP_029641973.1"; exon_number "1";
NC_043006.1	Gnomon	stop_codon	6096673	6096675	.	+	0	gene_id "LOC115216629"; db_xref "GeneID:115216629"; gbkey "CDS"; gene "LOC115216629"; ID ""; gene_name "LOC115216629"; transcript_id "XM_029786113.2"; product "GTP-binding protein 10"; protein_id "XP_029641973.1"; exon_number "9";
NC_043006.1	Gnomon	gene	6062638	6081896	.	-	.	gene_id "LOC115216630"; db_xref "GeneID:115216630"; gbkey "Gene"; gene "LOC115216630"; gene_biotype "protein_coding"; ID ""; gene_name "LOC115216630";
NC_043006.1	Gnomon	transcript	6062638	6081896	.	-	.	gene_id "LOC115216630"; ID "XM_029786114.2"; gene_name "LOC115216630"; transcript_id "XM_029786114.2";
NC_043006.1	Gnomon	CDS	6063232	6063336	.	-	0	gene_id "LOC115216630"; db_xref "GeneID:115216630"; gbkey "CDS"; gene "LOC115216630"; ID ""; gene_name "LOC115216630"; transcript_id "XM_029786114.2"; product "pre-mRNA-splicing factor ISY1 homolog"; protein_id "XP_029641974.1"; exon_number "11";
NC_043006.1	Gnomon	CDS	6066071	6066160	.	-	0	gene_id "LOC115216630"; db_xref "GeneID:115216630"; gbkey "CDS"; gene "LOC115216630"; ID ""; gene_name "LOC115216630"; transcript_id "XM_029786114.2"; product "pre-mRNA-splicing factor ISY1 homolog"; protein_id "XP_029641974.1"; exon_number "10";
NC_043006.1	Gnomon	CDS	6068557	6068681	.	-	2	gene_id "LOC115216630"; db_xref "GeneID:115216630"; gbkey "CDS"; gene "LOC115216630"; ID ""; gene_name "LOC115216630"; transcript_id "XM_029786114.2"; product "pre-mRNA-splicing factor ISY1 homolog"; protein_id "XP_029641974.1"; exon_number "9";
NC_043006.1	Gnomon	CDS	6070146	6070268	.	-	2	gene_id "LOC115216630"; db_xref "GeneID:115216630"; gbkey "CDS"; gene "LOC115216630"; ID ""; gene_name "LOC115216630"; transcript_id "XM_029786114.2"; product "pre-mRNA-splicing factor ISY1 homolog"; protein_id "XP_029641974.1"; exon_number "8";
NC_043006.1	Gnomon	CDS	6071983	6072038	.	-	1	gene_id "LOC115216630"; db_xref "GeneID:115216630"; gbkey "CDS"; gene "LOC115216630"; ID ""; gene_name "LOC115216630"; transcript_id "XM_029786114.2"; product "pre-mRNA-splicing factor ISY1 homolog"; protein_id "XP_029641974.1"; exon_number "7";
NC_043006.1	Gnomon	CDS	6072661	6072722	.	-	0	gene_id "LOC115216630"; db_xref "GeneID:115216630"; gbkey "CDS"; gene "LOC115216630"; ID ""; gene_name "LOC115216630"; transcript_id "XM_029786114.2"; product "pre-mRNA-splicing factor ISY1 homolog"; protein_id "XP_029641974.1"; exon_number "6";
NC_043006.1	Gnomon	CDS	6073368	6073480	.	-	2	gene_id "LOC115216630"; db_xref "GeneID:115216630"; gbkey "CDS"; gene "LOC115216630"; ID ""; gene_name "LOC115216630"; transcript_id "XM_029786114.2"; product "pre-mRNA-splicing factor ISY1 homolog"; protein_id "XP_029641974.1"; exon_number "5";
NC_043006.1	Gnomon	CDS	6074967	6075075	.	-	0	gene_id "LOC115216630"; db_xref "GeneID:115216630"; gbkey "CDS"; gene "LOC115216630"; ID ""; gene_name "LOC115216630"; transcript_id "XM_029786114.2"; product "pre-mRNA-splicing factor ISY1 homolog"; protein_id "XP_029641974.1"; exon_number "4";
NC_043006.1	Gnomon	CDS	6077167	6077218	.	-	1	gene_id "LOC115216630"; db_xref "GeneID:115216630"; gbkey "CDS"; gene "LOC115216630"; ID ""; gene_name "LOC115216630"; transcript_id "XM_029786114.2"; product "pre-mRNA-splicing factor ISY1 homolog"; protein_id "XP_029641974.1"; exon_number "3";
NC_043006.1	Gnomon	CDS	6079171	6079193	.	-	0	gene_id "LOC115216630"; db_xref "GeneID:115216630"; gbkey "CDS"; gene "LOC115216630"; ID ""; gene_name "LOC115216630"; transcript_id "XM_029786114.2"; product "pre-mRNA-splicing factor ISY1 homolog"; protein_id "XP_029641974.1"; exon_number "2";
NC_043006.1	Gnomon	CDS	6081758	6081760	.	-	0	gene_id "LOC115216630"; db_xref "GeneID:115216630"; gbkey "CDS"; gene "LOC115216630"; ID ""; gene_name "LOC115216630"; transcript_id "XM_029786114.2"; product "pre-mRNA-splicing factor ISY1 homolog"; protein_id "XP_029641974.1"; exon_number "1";
NC_043006.1	Gnomon	exon	6062638	6063336	.	-	.	gene_id "LOC115216630"; db_xref "GeneID:115216630"; gbkey "mRNA"; gene "LOC115216630"; ID ""; gene_name "LOC115216630"; transcript_id "XM_029786114.2"; product "pre-mRNA-splicing factor ISY1 homolog"; exon_number "11"; model_evidence "Supporting evidence includes similarity to: 11 Proteins, and 100% coverage of the annotated genomic feature by RNAseq alignments, including 30 samples with support for all annotated introns";
NC_043006.1	Gnomon	exon	6066071	6066160	.	-	.	gene_id "LOC115216630"; db_xref "GeneID:115216630"; gbkey "mRNA"; gene "LOC115216630"; ID ""; gene_name "LOC115216630"; transcript_id "XM_029786114.2"; product "pre-mRNA-splicing factor ISY1 homolog"; exon_number "10"; model_evidence "Supporting evidence includes similarity to: 11 Proteins, and 100% coverage of the annotated genomic feature by RNAseq alignments, including 30 samples with support for all annotated introns";
NC_043006.1	Gnomon	exon	6068557	6068681	.	-	.	gene_id "LOC115216630"; db_xref "GeneID:115216630"; gbkey "mRNA"; gene "LOC115216630"; ID ""; gene_name "LOC115216630"; transcript_id "XM_029786114.2"; product "pre-mRNA-splicing factor ISY1 homolog"; exon_number "9"; model_evidence "Supporting evidence includes similarity to: 11 Proteins, and 100% coverage of the annotated genomic feature by RNAseq alignments, including 30 samples with support for all annotated introns";
NC_043006.1	Gnomon	exon	6070146	6070268	.	-	.	gene_id "LOC115216630"; db_xref "GeneID:115216630"; gbkey "mRNA"; gene "LOC115216630"; ID ""; gene_name "LOC115216630"; transcript_id "XM_029786114.2"; product "pre-mRNA-splicing factor ISY1 homolog"; exon_number "8"; model_evidence "Supporting evidence includes similarity to: 11 Proteins, and 100% coverage of the annotated genomic feature by RNAseq alignments, including 30 samples with support for all annotated introns";
NC_043006.1	Gnomon	exon	6071983	6072038	.	-	.	gene_id "LOC115216630"; db_xref "GeneID:115216630"; gbkey "mRNA"; gene "LOC115216630"; ID ""; gene_name "LOC115216630"; transcript_id "XM_029786114.2"; product "pre-mRNA-splicing factor ISY1 homolog"; exon_number "7"; model_evidence "Supporting evidence includes similarity to: 11 Proteins, and 100% coverage of the annotated genomic feature by RNAseq alignments, including 30 samples with support for all annotated introns";
NC_043006.1	Gnomon	exon	6072661	6072722	.	-	.	gene_id "LOC115216630"; db_xref "GeneID:115216630"; gbkey "mRNA"; gene "LOC115216630"; ID ""; gene_name "LOC115216630"; transcript_id "XM_029786114.2"; product "pre-mRNA-splicing factor ISY1 homolog"; exon_number "6"; model_evidence "Supporting evidence includes similarity to: 11 Proteins, and 100% coverage of the annotated genomic feature by RNAseq alignments, including 30 samples with support for all annotated introns";
NC_043006.1	Gnomon	exon	6073368	6073480	.	-	.	gene_id "LOC115216630"; db_xref "GeneID:115216630"; gbkey "mRNA"; gene "LOC115216630"; ID ""; gene_name "LOC115216630"; transcript_id "XM_029786114.2"; product "pre-mRNA-splicing factor ISY1 homolog"; exon_number "5"; model_evidence "Supporting evidence includes similarity to: 11 Proteins, and 100% coverage of the annotated genomic feature by RNAseq alignments, including 30 samples with support for all annotated introns";
NC_043006.1	Gnomon	exon	6074967	6075075	.	-	.	gene_id "LOC115216630"; db_xref "GeneID:115216630"; gbkey "mRNA"; gene "LOC115216630"; ID ""; gene_name "LOC115216630"; transcript_id "XM_029786114.2"; product "pre-mRNA-splicing factor ISY1 homolog"; exon_number "4"; model_evidence "Supporting evidence includes similarity to: 11 Proteins, and 100% coverage of the annotated genomic feature by RNAseq alignments, including 30 samples with support for all annotated introns";
NC_043006.1	Gnomon	exon	6077167	6077218	.	-	.	gene_id "LOC115216630"; db_xref "GeneID:115216630"; gbkey "mRNA"; gene "LOC115216630"; ID ""; gene_name "LOC115216630"; transcript_id "XM_029786114.2"; product "pre-mRNA-splicing factor ISY1 homolog"; exon_number "3"; model_evidence "Supporting evidence includes similarity to: 11 Proteins, and 100% coverage of the annotated genomic feature by RNAseq alignments, including 30 samples with support for all annotated introns";
NC_043006.1	Gnomon	exon	6079171	6079193	.	-	.	gene_id "LOC115216630"; db_xref "GeneID:115216630"; gbkey "mRNA"; gene "LOC115216630"; ID ""; gene_name "LOC115216630"; transcript_id "XM_029786114.2"; product "pre-mRNA-splicing factor ISY1 homolog"; exon_number "2"; model_evidence "Supporting evidence includes similarity to: 11 Proteins, and 100% coverage of the annotated genomic feature by RNAseq alignments, including 30 samples with support for all annotated introns";
NC_043006.1	Gnomon	exon	6081758	6081896	.	-	.	gene_id "LOC115216630"; db_xref "GeneID:115216630"; gbkey "mRNA"; gene "LOC115216630"; ID ""; gene_name "LOC115216630"; transcript_id "XM_029786114.2"; product "pre-mRNA-splicing factor ISY1 homolog"; exon_number "1"; model_evidence "Supporting evidence includes similarity to: 11 Proteins, and 100% coverage of the annotated genomic feature by RNAseq alignments, including 30 samples with support for all annotated introns";
NC_043006.1	Gnomon	start_codon	6081758	6081760	.	-	0	gene_id "LOC115216630"; db_xref "GeneID:115216630"; gbkey "CDS"; gene "LOC115216630"; ID ""; gene_name "LOC115216630"; transcript_id "XM_029786114.2"; product "pre-mRNA-splicing factor ISY1 homolog"; protein_id "XP_029641974.1"; exon_number "1";
NC_043006.1	Gnomon	stop_codon	6063229	6063231	.	-	0	gene_id "LOC115216630"; db_xref "GeneID:115216630"; gbkey "CDS"; gene "LOC115216630"; ID ""; gene_name "LOC115216630"; transcript_id "XM_029786114.2"; product "pre-mRNA-splicing factor ISY1 homolog"; protein_id "XP_029641974.1"; exon_number "11";
NC_043006.1	Gnomon	gene	63734098	63802690	.	-	.	gene_id "LOC115216631"; db_xref "GeneID:115216631"; gbkey "Gene"; gene "LOC115216631"; gene_biotype "protein_coding"; ID ""; gene_name "LOC115216631";
NC_043006.1	Gnomon~FLAMseq	transcript	63734098	63802690	.	-	.	gene_id "LOC115216631"; ID "XM_029786115.2"; gene_name "LOC115216631"; transcript_id "FLAMseq_ext~XM_029786115.2"; three_prime_ext "43974";
NC_043006.1	Gnomon~FLAMseq	exon	63778072	63778787	.	-	.	gene_id "LOC115216631"; db_xref "GeneID:115216631"; gbkey "mRNA"; gene "LOC115216631"; ID ""; gene_name "LOC115216631"; transcript_id "FLAMseq_ext~XM_029786115.2"; product "probable ATP-dependent RNA helicase DDX23"; exon_number "15"; model_evidence "Supporting evidence includes similarity to: 5 Proteins, and 100% coverage of the annotated genomic feature by RNAseq alignments, including 45 samples with support for all annotated introns";
NC_043006.1	Gnomon~FLAMseq	exon	63780670	63780844	.	-	.	gene_id "LOC115216631"; db_xref "GeneID:115216631"; gbkey "mRNA"; gene "LOC115216631"; ID ""; gene_name "LOC115216631"; transcript_id "FLAMseq_ext~XM_029786115.2"; product "probable ATP-dependent RNA helicase DDX23"; exon_number "14"; model_evidence "Supporting evidence includes similarity to: 5 Proteins, and 100% coverage of the annotated genomic feature by RNAseq alignments, including 45 samples with support for all annotated introns";
NC_043006.1	Gnomon~FLAMseq	exon	63781693	63781953	.	-	.	gene_id "LOC115216631"; db_xref "GeneID:115216631"; gbkey "mRNA"; gene "LOC115216631"; ID ""; gene_name "LOC115216631"; transcript_id "FLAMseq_ext~XM_029786115.2"; product "probable ATP-dependent RNA helicase DDX23"; exon_number "13"; model_evidence "Supporting evidence includes similarity to: 5 Proteins, and 100% coverage of the annotated genomic feature by RNAseq alignments, including 45 samples with support for all annotated introns";
NC_043006.1	Gnomon~FLAMseq	exon	63782232	63782471	.	-	.	gene_id "LOC115216631"; db_xref "GeneID:115216631"; gbkey "mRNA"; gene "LOC115216631"; ID ""; gene_name "LOC115216631"; transcript_id "FLAMseq_ext~XM_029786115.2"; product "probable ATP-dependent RNA helicase DDX23"; exon_number "12"; model_evidence "Supporting evidence includes similarity to: 5 Proteins, and 100% coverage of the annotated genomic feature by RNAseq alignments, including 45 samples with support for all annotated introns";
NC_043006.1	Gnomon~FLAMseq	exon	63783232	63783409	.	-	.	gene_id "LOC115216631"; db_xref "GeneID:115216631"; gbkey "mRNA"; gene "LOC115216631"; ID ""; gene_name "LOC115216631"; transcript_id "FLAMseq_ext~XM_029786115.2"; product "probable ATP-dependent RNA helicase DDX23"; exon_number "11"; model_evidence "Supporting evidence includes similarity to: 5 Proteins, and 100% coverage of the annotated genomic feature by RNAseq alignments, including 45 samples with support for all annotated introns";
NC_043006.1	Gnomon~FLAMseq	exon	63784134	63784279	.	-	.	gene_id "LOC115216631"; db_xref "GeneID:115216631"; gbkey "mRNA"; gene "LOC115216631"; ID ""; gene_name "LOC115216631"; transcript_id "FLAMseq_ext~XM_029786115.2"; product "probable ATP-dependent RNA helicase DDX23"; exon_number "10"; model_evidence "Supporting evidence includes similarity to: 5 Proteins, and 100% coverage of the annotated genomic feature by RNAseq alignments, including 45 samples with support for all annotated introns";
NC_043006.1	Gnomon~FLAMseq	exon	63785966	63786191	.	-	.	gene_id "LOC115216631"; db_xref "GeneID:115216631"; gbkey "mRNA"; gene "LOC115216631"; ID ""; gene_name "LOC115216631"; transcript_id "FLAMseq_ext~XM_029786115.2"; product "probable ATP-dependent RNA helicase DDX23"; exon_number "9"; model_evidence "Supporting evidence includes similarity to: 5 Proteins, and 100% coverage of the annotated genomic feature by RNAseq alignments, including 45 samples with support for all annotated introns";
NC_043006.1	Gnomon~FLAMseq	exon	63788170	63788249	.	-	.	gene_id "LOC115216631"; db_xref "GeneID:115216631"; gbkey "mRNA"; gene "LOC115216631"; ID ""; gene_name "LOC115216631"; transcript_id "FLAMseq_ext~XM_029786115.2"; product "probable ATP-dependent RNA helicase DDX23"; exon_number "8"; model_evidence "Supporting evidence includes similarity to: 5 Proteins, and 100% coverage of the annotated genomic feature by RNAseq alignments, including 45 samples with support for all annotated introns";
NC_043006.1	Gnomon~FLAMseq	exon	63789235	63789411	.	-	.	gene_id "LOC115216631"; db_xref "GeneID:115216631"; gbkey "mRNA"; gene "LOC115216631"; ID ""; gene_name "LOC115216631"; transcript_id "FLAMseq_ext~XM_029786115.2"; product "probable ATP-dependent RNA helicase DDX23"; exon_number "7"; model_evidence "Supporting evidence includes similarity to: 5 Proteins, and 100% coverage of the annotated genomic feature by RNAseq alignments, including 45 samples with support for all annotated introns";
NC_043006.1	Gnomon~FLAMseq	exon	63791484	63791599	.	-	.	gene_id "LOC115216631"; db_xref "GeneID:115216631"; gbkey "mRNA"; gene "LOC115216631"; ID ""; gene_name "LOC115216631"; transcript_id "FLAMseq_ext~XM_029786115.2"; product "probable ATP-dependent RNA helicase DDX23"; exon_number "6"; model_evidence "Supporting evidence includes similarity to: 5 Proteins, and 100% coverage of the annotated genomic feature by RNAseq alignments, including 45 samples with support for all annotated introns";
NC_043006.1	Gnomon~FLAMseq	exon	63793347	63793418	.	-	.	gene_id "LOC115216631"; db_xref "GeneID:115216631"; gbkey "mRNA"; gene "LOC115216631"; ID ""; gene_name "LOC115216631"; transcript_id "FLAMseq_ext~XM_029786115.2"; product "probable ATP-dependent RNA helicase DDX23"; exon_number "5"; model_evidence "Supporting evidence includes similarity to: 5 Proteins, and 100% coverage of the annotated genomic feature by RNAseq alignments, including 45 samples with support for all annotated introns";
NC_043006.1	Gnomon~FLAMseq	exon	63797444	63797582	.	-	.	gene_id "LOC115216631"; db_xref "GeneID:115216631"; gbkey "mRNA"; gene "LOC115216631"; ID ""; gene_name "LOC115216631"; transcript_id "FLAMseq_ext~XM_029786115.2"; product "probable ATP-dependent RNA helicase DDX23"; exon_number "4"; model_evidence "Supporting evidence includes similarity to: 5 Proteins, and 100% coverage of the annotated genomic feature by RNAseq alignments, including 45 samples with support for all annotated introns";
NC_043006.1	Gnomon~FLAMseq	exon	63798769	63798859	.	-	.	gene_id "LOC115216631"; db_xref "GeneID:115216631"; gbkey "mRNA"; gene "LOC115216631"; ID ""; gene_name "LOC115216631"; transcript_id "FLAMseq_ext~XM_029786115.2"; product "probable ATP-dependent RNA helicase DDX23"; exon_number "3"; model_evidence "Supporting evidence includes similarity to: 5 Proteins, and 100% coverage of the annotated genomic feature by RNAseq alignments, including 45 samples with support for all annotated introns";
NC_043006.1	Gnomon~FLAMseq	exon	63800398	63800535	.	-	.	gene_id "LOC115216631"; db_xref "GeneID:115216631"; gbkey "mRNA"; gene "LOC115216631"; ID ""; gene_name "LOC115216631"; transcript_id "FLAMseq_ext~XM_029786115.2"; product "probable ATP-dependent RNA helicase DDX23"; exon_number "2"; model_evidence "Supporting evidence includes similarity to: 5 Proteins, and 100% coverage of the annotated genomic feature by RNAseq alignments, including 45 samples with support for all annotated introns";
NC_043006.1	Gnomon~FLAMseq	exon	63802119	63802690	.	-	.	gene_id "LOC115216631"; db_xref "GeneID:115216631"; gbkey "mRNA"; gene "LOC115216631"; ID ""; gene_name "LOC115216631"; transcript_id "FLAMseq_ext~XM_029786115.2"; product "probable ATP-dependent RNA helicase DDX23"; exon_number "1"; model_evidence "Supporting evidence includes similarity to: 5 Proteins, and 100% coverage of the annotated genomic feature by RNAseq alignments, including 45 samples with support for all annotated introns";
NC_043006.1	Gnomon~FLAMseq	exon	63734098	63778787	.	-	.	gene_id "LOC115216631"; db_xref "GeneID:115216631"; gbkey "mRNA"; gene "LOC115216631"; ID ""; gene_name "LOC115216631"; transcript_id "FLAMseq_ext~XM_029786115.2"; product ""; exon_number "15"; model_evidence "Supporting evidence includes similarity to: 5 Proteins, and 100% coverage of the annotated genomic feature by RNAseq alignments"; three_prime_ext "43974";
NC_043006.1	Gnomon	transcript	63778072	63802690	.	-	.	gene_id "LOC115216631"; ID "XM_029786115.2"; gene_name "LOC115216631"; transcript_id "XM_029786115.2";
NC_043006.1	Gnomon	CDS	63778564	63778787	.	-	2	gene_id "LOC115216631"; db_xref "GeneID:115216631"; gbkey "CDS"; gene "LOC115216631"; ID ""; gene_name "LOC115216631"; transcript_id "XM_029786115.2"; product "probable ATP-dependent RNA helicase DDX23"; protein_id "XP_029641975.1"; exon_number "15";
NC_043006.1	Gnomon	CDS	63780670	63780844	.	-	0	gene_id "LOC115216631"; db_xref "GeneID:115216631"; gbkey "CDS"; gene "LOC115216631"; ID ""; gene_name "LOC115216631"; transcript_id "XM_029786115.2"; product "probable ATP-dependent RNA helicase DDX23"; protein_id "XP_029641975.1"; exon_number "14";
NC_043006.1	Gnomon	CDS	63781693	63781953	.	-	0	gene_id "LOC115216631"; db_xref "GeneID:115216631"; gbkey "CDS"; gene "LOC115216631"; ID ""; gene_name "LOC115216631"; transcript_id "XM_029786115.2"; product "probable ATP-dependent RNA helicase DDX23"; protein_id "XP_029641975.1"; exon_number "13";
NC_043006.1	Gnomon	CDS	63782232	63782471	.	-	0	gene_id "LOC115216631"; db_xref "GeneID:115216631"; gbkey "CDS"; gene "LOC115216631"; ID ""; gene_name "LOC115216631"; transcript_id "XM_029786115.2"; product "probable ATP-dependent RNA helicase DDX23"; protein_id "XP_029641975.1"; exon_number "12";
NC_043006.1	Gnomon	CDS	63783232	63783409	.	-	1	gene_id "LOC115216631"; db_xref "GeneID:115216631"; gbkey "CDS"; gene "LOC115216631"; ID ""; gene_name "LOC115216631"; transcript_id "XM_029786115.2"; product "probable ATP-dependent RNA helicase DDX23"; protein_id "XP_029641975.1"; exon_number "11";
NC_043006.1	Gnomon	CDS	63784134	63784279	.	-	0	gene_id "LOC115216631"; db_xref "GeneID:115216631"; gbkey "CDS"; gene "LOC115216631"; ID ""; gene_name "LOC115216631"; transcript_id "XM_029786115.2"; product "probable ATP-dependent RNA helicase DDX23"; protein_id "XP_029641975.1"; exon_number "10";
NC_043006.1	Gnomon	CDS	63785966	63786191	.	-	1	gene_id "LOC115216631"; db_xref "GeneID:115216631"; gbkey "CDS"; gene "LOC115216631"; ID ""; gene_name "LOC115216631"; transcript_id "XM_029786115.2"; product "probable ATP-dependent RNA helicase DDX23"; protein_id "XP_029641975.1"; exon_number "9";
NC_043006.1	Gnomon	CDS	63788170	63788249	.	-	0	gene_id "LOC115216631"; db_xref "GeneID:115216631"; gbkey "CDS"; gene "LOC115216631"; ID ""; gene_name "LOC115216631"; transcript_id "XM_029786115.2"; product "probable ATP-dependent RNA helicase DDX23"; protein_id "XP_029641975.1"; exon_number "8";
NC_043006.1	Gnomon	CDS	63789235	63789411	.	-	0	gene_id "LOC115216631"; db_xref "GeneID:115216631"; gbkey "CDS"; gene "LOC115216631"; ID ""; gene_name "LOC115216631"; transcript_id "XM_029786115.2"; product "probable ATP-dependent RNA helicase DDX23"; protein_id "XP_029641975.1"; exon_number "7";
NC_043006.1	Gnomon	CDS	63791484	63791599	.	-	2	gene_id "LOC115216631"; db_xref "GeneID:115216631"; gbkey "CDS"; gene "LOC115216631"; ID ""; gene_name "LOC115216631"; transcript_id "XM_029786115.2"; product "probable ATP-dependent RNA helicase DDX23"; protein_id "XP_029641975.1"; exon_number "6";
NC_043006.1	Gnomon	CDS	63793347	63793418	.	-	2	gene_id "LOC115216631"; db_xref "GeneID:115216631"; gbkey "CDS"; gene "LOC115216631"; ID ""; gene_name "LOC115216631"; transcript_id "XM_029786115.2"; product "probable ATP-dependent RNA helicase DDX23"; protein_id "XP_029641975.1"; exon_number "5";
NC_043006.1	Gnomon	CDS	63797444	63797582	.	-	0	gene_id "LOC115216631"; db_xref "GeneID:115216631"; gbkey "CDS"; gene "LOC115216631"; ID ""; gene_name "LOC115216631"; transcript_id "XM_029786115.2"; product "probable ATP-dependent RNA helicase DDX23"; protein_id "XP_029641975.1"; exon_number "4";
NC_043006.1	Gnomon	CDS	63798769	63798859	.	-	1	gene_id "LOC115216631"; db_xref "GeneID:115216631"; gbkey "CDS"; gene "LOC115216631"; ID ""; gene_name "LOC115216631"; transcript_id "XM_029786115.2"; product "probable ATP-dependent RNA helicase DDX23"; protein_id "XP_029641975.1"; exon_number "3";
NC_043006.1	Gnomon	CDS	63800398	63800535	.	-	1	gene_id "LOC115216631"; db_xref "GeneID:115216631"; gbkey "CDS"; gene "LOC115216631"; ID ""; gene_name "LOC115216631"; transcript_id "XM_029786115.2"; product "probable ATP-dependent RNA helicase DDX23"; protein_id "XP_029641975.1"; exon_number "2";
NC_043006.1	Gnomon	CDS	63802119	63802315	.	-	0	gene_id "LOC115216631"; db_xref "GeneID:115216631"; gbkey "CDS"; gene "LOC115216631"; ID ""; gene_name "LOC115216631"; transcript_id "XM_029786115.2"; product "probable ATP-dependent RNA helicase DDX23"; protein_id "XP_029641975.1"; exon_number "1";
NC_043006.1	Gnomon	exon	63778072	63778787	.	-	.	gene_id "LOC115216631"; db_xref "GeneID:115216631"; gbkey "mRNA"; gene "LOC115216631"; ID ""; gene_name "LOC115216631"; transcript_id "XM_029786115.2"; product "probable ATP-dependent RNA helicase DDX23"; exon_number "15"; model_evidence "Supporting evidence includes similarity to: 5 Proteins, and 100% coverage of the annotated genomic feature by RNAseq alignments, including 45 samples with support for all annotated introns";
NC_043006.1	Gnomon	exon	63780670	63780844	.	-	.	gene_id "LOC115216631"; db_xref "GeneID:115216631"; gbkey "mRNA"; gene "LOC115216631"; ID ""; gene_name "LOC115216631"; transcript_id "XM_029786115.2"; product "probable ATP-dependent RNA helicase DDX23"; exon_number "14"; model_evidence "Supporting evidence includes similarity to: 5 Proteins, and 100% coverage of the annotated genomic feature by RNAseq alignments, including 45 samples with support for all annotated introns";
NC_043006.1	Gnomon	exon	63781693	63781953	.	-	.	gene_id "LOC115216631"; db_xref "GeneID:115216631"; gbkey "mRNA"; gene "LOC115216631"; ID ""; gene_name "LOC115216631"; transcript_id "XM_029786115.2"; product "probable ATP-dependent RNA helicase DDX23"; exon_number "13"; model_evidence "Supporting evidence includes similarity to: 5 Proteins, and 100% coverage of the annotated genomic feature by RNAseq alignments, including 45 samples with support for all annotated introns";
NC_043006.1	Gnomon	exon	63782232	63782471	.	-	.	gene_id "LOC115216631"; db_xref "GeneID:115216631"; gbkey "mRNA"; gene "LOC115216631"; ID ""; gene_name "LOC115216631"; transcript_id "XM_029786115.2"; product "probable ATP-dependent RNA helicase DDX23"; exon_number "12"; model_evidence "Supporting evidence includes similarity to: 5 Proteins, and 100% coverage of the annotated genomic feature by RNAseq alignments, including 45 samples with support for all annotated introns";
NC_043006.1	Gnomon	exon	63783232	63783409	.	-	.	gene_id "LOC115216631"; db_xref "GeneID:115216631"; gbkey "mRNA"; gene "LOC115216631"; ID ""; gene_name "LOC115216631"; transcript_id "XM_029786115.2"; product "probable ATP-dependent RNA helicase DDX23"; exon_number "11"; model_evidence "Supporting evidence includes similarity to: 5 Proteins, and 100% coverage of the annotated genomic feature by RNAseq alignments, including 45 samples with support for all annotated introns";
NC_043006.1	Gnomon	exon	63784134	63784279	.	-	.	gene_id "LOC115216631"; db_xref "GeneID:115216631"; gbkey "mRNA"; gene "LOC115216631"; ID ""; gene_name "LOC115216631"; transcript_id "XM_029786115.2"; product "probable ATP-dependent RNA helicase DDX23"; exon_number "10"; model_evidence "Supporting evidence includes similarity to: 5 Proteins, and 100% coverage of the annotated genomic feature by RNAseq alignments, including 45 samples with support for all annotated introns";
NC_043006.1	Gnomon	exon	63785966	63786191	.	-	.	gene_id "LOC115216631"; db_xref "GeneID:115216631"; gbkey "mRNA"; gene "LOC115216631"; ID ""; gene_name "LOC115216631"; transcript_id "XM_029786115.2"; product "probable ATP-dependent RNA helicase DDX23"; exon_number "9"; model_evidence "Supporting evidence includes similarity to: 5 Proteins, and 100% coverage of the annotated genomic feature by RNAseq alignments, including 45 samples with support for all annotated introns";
NC_043006.1	Gnomon	exon	63788170	63788249	.	-	.	gene_id "LOC115216631"; db_xref "GeneID:115216631"; gbkey "mRNA"; gene "LOC115216631"; ID ""; gene_name "LOC115216631"; transcript_id "XM_029786115.2"; product "probable ATP-dependent RNA helicase DDX23"; exon_number "8"; model_evidence "Supporting evidence includes similarity to: 5 Proteins, and 100% coverage of the annotated genomic feature by RNAseq alignments, including 45 samples with support for all annotated introns";
NC_043006.1	Gnomon	exon	63789235	63789411	.	-	.	gene_id "LOC115216631"; db_xref "GeneID:115216631"; gbkey "mRNA"; gene "LOC115216631"; ID ""; gene_name "LOC115216631"; transcript_id "XM_029786115.2"; product "probable ATP-dependent RNA helicase DDX23"; exon_number "7"; model_evidence "Supporting evidence includes similarity to: 5 Proteins, and 100% coverage of the annotated genomic feature by RNAseq alignments, including 45 samples with support for all annotated introns";
NC_043006.1	Gnomon	exon	63791484	63791599	.	-	.	gene_id "LOC115216631"; db_xref "GeneID:115216631"; gbkey "mRNA"; gene "LOC115216631"; ID ""; gene_name "LOC115216631"; transcript_id "XM_029786115.2"; product "probable ATP-dependent RNA helicase DDX23"; exon_number "6"; model_evidence "Supporting evidence includes similarity to: 5 Proteins, and 100% coverage of the annotated genomic feature by RNAseq alignments, including 45 samples with support for all annotated introns";
NC_043006.1	Gnomon	exon	63793347	63793418	.	-	.	gene_id "LOC115216631"; db_xref "GeneID:115216631"; gbkey "mRNA"; gene "LOC115216631"; ID ""; gene_name "LOC115216631"; transcript_id "XM_029786115.2"; product "probable ATP-dependent RNA helicase DDX23"; exon_number "5"; model_evidence "Supporting evidence includes similarity to: 5 Proteins, and 100% coverage of the annotated genomic feature by RNAseq alignments, including 45 samples with support for all annotated introns";
NC_043006.1	Gnomon	exon	63797444	63797582	.	-	.	gene_id "LOC115216631"; db_xref "GeneID:115216631"; gbkey "mRNA"; gene "LOC115216631"; ID ""; gene_name "LOC115216631"; transcript_id "XM_029786115.2"; product "probable ATP-dependent RNA helicase DDX23"; exon_number "4"; model_evidence "Supporting evidence includes similarity to: 5 Proteins, and 100% coverage of the annotated genomic feature by RNAseq alignments, including 45 samples with support for all annotated introns";
NC_043006.1	Gnomon	exon	63798769	63798859	.	-	.	gene_id "LOC115216631"; db_xref "GeneID:115216631"; gbkey "mRNA"; gene "LOC115216631"; ID ""; gene_name "LOC115216631"; transcript_id "XM_029786115.2"; product "probable ATP-dependent RNA helicase DDX23"; exon_number "3"; model_evidence "Supporting evidence includes similarity to: 5 Proteins, and 100% coverage of the annotated genomic feature by RNAseq alignments, including 45 samples with support for all annotated introns";
NC_043006.1	Gnomon	exon	63800398	63800535	.	-	.	gene_id "LOC115216631"; db_xref "GeneID:115216631"; gbkey "mRNA"; gene "LOC115216631"; ID ""; gene_name "LOC115216631"; transcript_id "XM_029786115.2"; product "probable ATP-dependent RNA helicase DDX23"; exon_number "2"; model_evidence "Supporting evidence includes similarity to: 5 Proteins, and 100% coverage of the annotated genomic feature by RNAseq alignments, including 45 samples with support for all annotated introns";
NC_043006.1	Gnomon	exon	63802119	63802690	.	-	.	gene_id "LOC115216631"; db_xref "GeneID:115216631"; gbkey "mRNA"; gene "LOC115216631"; ID ""; gene_name "LOC115216631"; transcript_id "XM_029786115.2"; product "probable ATP-dependent RNA helicase DDX23"; exon_number "1"; model_evidence "Supporting evidence includes similarity to: 5 Proteins, and 100% coverage of the annotated genomic feature by RNAseq alignments, including 45 samples with support for all annotated introns";
NC_043006.1	Gnomon	start_codon	63802313	63802315	.	-	0	gene_id "LOC115216631"; db_xref "GeneID:115216631"; gbkey "CDS"; gene "LOC115216631"; ID ""; gene_name "LOC115216631"; transcript_id "XM_029786115.2"; product "probable ATP-dependent RNA helicase DDX23"; protein_id "XP_029641975.1"; exon_number "1";
NC_043006.1	Gnomon	stop_codon	63778561	63778563	.	-	0	gene_id "LOC115216631"; db_xref "GeneID:115216631"; gbkey "CDS"; gene "LOC115216631"; ID ""; gene_name "LOC115216631"; transcript_id "XM_029786115.2"; product "probable ATP-dependent RNA helicase DDX23"; protein_id "XP_029641975.1"; exon_number "15";
NC_043006.1	Gnomon	gene	69454210	69796141	.	-	.	gene_id "LOC115216632"; db_xref "GeneID:115216632"; gbkey "Gene"; gene "LOC115216632"; gene_biotype "protein_coding"; ID ""; gene_name "LOC115216632";
NC_043006.1	Gnomon~FLAMseq~Covext	transcript	69454210	69756415	.	-	.	gene_id "LOC115216632"; ID "XM_029786116.2"; gene_name "LOC115216632"; transcript_id "Covext~FLAMseq_ext~XM_029786116.2"; three_prime_ext "5921";
NC_043006.1	Covext	exon	69462207	69462733	.	-	.	gene_id "LOC115216632"; db_xref "GeneID:115216632"; gbkey "mRNA"; gene "LOC115216632"; ID ""; gene_name "LOC115216632"; transcript_id "Covext~FLAMseq_ext~XM_029786116.2"; product "excitatory amino acid transporter 1, transcript variant X1"; exon_number "9"; model_evidence "Supporting evidence includes similarity to: 13 Proteins, and 100% coverage of the annotated genomic feature by RNAseq alignments, including 39 samples with support for all annotated introns";
NC_043006.1	Covext	exon	69469561	69469695	.	-	.	gene_id "LOC115216632"; db_xref "GeneID:115216632"; gbkey "mRNA"; gene "LOC115216632"; ID ""; gene_name "LOC115216632"; transcript_id "Covext~FLAMseq_ext~XM_029786116.2"; product "excitatory amino acid transporter 1, transcript variant X1"; exon_number "8"; model_evidence "Supporting evidence includes similarity to: 13 Proteins, and 100% coverage of the annotated genomic feature by RNAseq alignments, including 39 samples with support for all annotated introns";
NC_043006.1	Covext	exon	69472672	69472866	.	-	.	gene_id "LOC115216632"; db_xref "GeneID:115216632"; gbkey "mRNA"; gene "LOC115216632"; ID ""; gene_name "LOC115216632"; transcript_id "Covext~FLAMseq_ext~XM_029786116.2"; product "excitatory amino acid transporter 1, transcript variant X1"; exon_number "7"; model_evidence "Supporting evidence includes similarity to: 13 Proteins, and 100% coverage of the annotated genomic feature by RNAseq alignments, including 39 samples with support for all annotated introns";
NC_043006.1	Covext	exon	69482136	69482369	.	-	.	gene_id "LOC115216632"; db_xref "GeneID:115216632"; gbkey "mRNA"; gene "LOC115216632"; ID ""; gene_name "LOC115216632"; transcript_id "Covext~FLAMseq_ext~XM_029786116.2"; product "excitatory amino acid transporter 1, transcript variant X1"; exon_number "6"; model_evidence "Supporting evidence includes similarity to: 13 Proteins, and 100% coverage of the annotated genomic feature by RNAseq alignments, including 39 samples with support for all annotated introns";
NC_043006.1	Covext	exon	69497970	69498150	.	-	.	gene_id "LOC115216632"; db_xref "GeneID:115216632"; gbkey "mRNA"; gene "LOC115216632"; ID ""; gene_name "LOC115216632"; transcript_id "Covext~FLAMseq_ext~XM_029786116.2"; product "excitatory amino acid transporter 1, transcript variant X1"; exon_number "5"; model_evidence "Supporting evidence includes similarity to: 13 Proteins, and 100% coverage of the annotated genomic feature by RNAseq alignments, including 39 samples with support for all annotated introns";
NC_043006.1	Covext	exon	69505743	69505863	.	-	.	gene_id "LOC115216632"; db_xref "GeneID:115216632"; gbkey "mRNA"; gene "LOC115216632"; ID ""; gene_name "LOC115216632"; transcript_id "Covext~FLAMseq_ext~XM_029786116.2"; product "excitatory amino acid transporter 1, transcript variant X1"; exon_number "4"; model_evidence "Supporting evidence includes similarity to: 13 Proteins, and 100% coverage of the annotated genomic feature by RNAseq alignments, including 39 samples with support for all annotated introns";
NC_043006.1	Covext	exon	69532181	69532223	.	-	.	gene_id "LOC115216632"; db_xref "GeneID:115216632"; gbkey "mRNA"; gene "LOC115216632"; ID ""; gene_name "LOC115216632"; transcript_id "Covext~FLAMseq_ext~XM_029786116.2"; product "excitatory amino acid transporter 1, transcript variant X1"; exon_number "3"; model_evidence "Supporting evidence includes similarity to: 13 Proteins, and 100% coverage of the annotated genomic feature by RNAseq alignments, including 39 samples with support for all annotated introns";
NC_043006.1	Covext	exon	69752159	69753543	.	-	.	gene_id "LOC115216632"; db_xref "GeneID:115216632"; gbkey "mRNA"; gene "LOC115216632"; ID ""; gene_name "LOC115216632"; transcript_id "Covext~FLAMseq_ext~XM_029786116.2"; product "excitatory amino acid transporter 1, transcript variant X1"; exon_number "2"; model_evidence "Supporting evidence includes similarity to: 13 Proteins, and 100% coverage of the annotated genomic feature by RNAseq alignments, including 39 samples with support for all annotated introns";
NC_043006.1	Covext	exon	69756268	69756415	.	-	.	gene_id "LOC115216632"; db_xref "GeneID:115216632"; gbkey "mRNA"; gene "LOC115216632"; ID ""; gene_name "LOC115216632"; transcript_id "Covext~FLAMseq_ext~XM_029786116.2"; product "excitatory amino acid transporter 1, transcript variant X1"; exon_number "1"; model_evidence "Supporting evidence includes similarity to: 13 Proteins, and 100% coverage of the annotated genomic feature by RNAseq alignments, including 39 samples with support for all annotated introns";
NC_043006.1	Covext	exon	69456286	69462733	.	-	.	gene_id "LOC115216632"; db_xref "GeneID:115216632"; gbkey "mRNA"; gene "LOC115216632"; ID ""; gene_name "LOC115216632"; transcript_id "Covext~FLAMseq_ext~XM_029786116.2"; product "excitatory amino acid transporter 1"; exon_number "9"; model_evidence "Supporting evidence includes similarity to: 13 Proteins, and 100% coverage of the annotated genomic feature by RNAseq alignments"; three_prime_ext "5921";
NC_043006.1	Covext	exon	69454210	69462733	.	-	.	gene_id "LOC115216632"; db_xref "GeneID:115216632"; gbkey "mRNA"; gene "LOC115216632"; ID ""; gene_name "LOC115216632"; transcript_id "Covext~FLAMseq_ext~XM_029786116.2"; product "excitatory amino acid transporter 1"; exon_number "9"; model_evidence "Supporting evidence includes similarity to: 13 Proteins, and 100% coverage of the annotated genomic feature by RNAseq alignments"; three_prime_ext "2076";
NC_043006.1	Gnomon~FLAMseq	transcript	69456286	69756415	.	-	.	gene_id "LOC115216632"; ID "XM_029786116.2"; gene_name "LOC115216632"; transcript_id "FLAMseq_ext~XM_029786116.2"; three_prime_ext "5921";
NC_043006.1	Gnomon~FLAMseq	exon	69462207	69462733	.	-	.	gene_id "LOC115216632"; db_xref "GeneID:115216632"; gbkey "mRNA"; gene "LOC115216632"; ID ""; gene_name "LOC115216632"; transcript_id "FLAMseq_ext~XM_029786116.2"; product "excitatory amino acid transporter 1, transcript variant X1"; exon_number "9"; model_evidence "Supporting evidence includes similarity to: 13 Proteins, and 100% coverage of the annotated genomic feature by RNAseq alignments, including 39 samples with support for all annotated introns";
NC_043006.1	Gnomon~FLAMseq	exon	69469561	69469695	.	-	.	gene_id "LOC115216632"; db_xref "GeneID:115216632"; gbkey "mRNA"; gene "LOC115216632"; ID ""; gene_name "LOC115216632"; transcript_id "FLAMseq_ext~XM_029786116.2"; product "excitatory amino acid transporter 1, transcript variant X1"; exon_number "8"; model_evidence "Supporting evidence includes similarity to: 13 Proteins, and 100% coverage of the annotated genomic feature by RNAseq alignments, including 39 samples with support for all annotated introns";
NC_043006.1	Gnomon~FLAMseq	exon	69472672	69472866	.	-	.	gene_id "LOC115216632"; db_xref "GeneID:115216632"; gbkey "mRNA"; gene "LOC115216632"; ID ""; gene_name "LOC115216632"; transcript_id "FLAMseq_ext~XM_029786116.2"; product "excitatory amino acid transporter 1, transcript variant X1"; exon_number "7"; model_evidence "Supporting evidence includes similarity to: 13 Proteins, and 100% coverage of the annotated genomic feature by RNAseq alignments, including 39 samples with support for all annotated introns";
NC_043006.1	Gnomon~FLAMseq	exon	69482136	69482369	.	-	.	gene_id "LOC115216632"; db_xref "GeneID:115216632"; gbkey "mRNA"; gene "LOC115216632"; ID ""; gene_name "LOC115216632"; transcript_id "FLAMseq_ext~XM_029786116.2"; product "excitatory amino acid transporter 1, transcript variant X1"; exon_number "6"; model_evidence "Supporting evidence includes similarity to: 13 Proteins, and 100% coverage of the annotated genomic feature by RNAseq alignments, including 39 samples with support for all annotated introns";
NC_043006.1	Gnomon~FLAMseq	exon	69497970	69498150	.	-	.	gene_id "LOC115216632"; db_xref "GeneID:115216632"; gbkey "mRNA"; gene "LOC115216632"; ID ""; gene_name "LOC115216632"; transcript_id "FLAMseq_ext~XM_029786116.2"; product "excitatory amino acid transporter 1, transcript variant X1"; exon_number "5"; model_evidence "Supporting evidence includes similarity to: 13 Proteins, and 100% coverage of the annotated genomic feature by RNAseq alignments, including 39 samples with support for all annotated introns";
NC_043006.1	Gnomon~FLAMseq	exon	69505743	69505863	.	-	.	gene_id "LOC115216632"; db_xref "GeneID:115216632"; gbkey "mRNA"; gene "LOC115216632"; ID ""; gene_name "LOC115216632"; transcript_id "FLAMseq_ext~XM_029786116.2"; product "excitatory amino acid transporter 1, transcript variant X1"; exon_number "4"; model_evidence "Supporting evidence includes similarity to: 13 Proteins, and 100% coverage of the annotated genomic feature by RNAseq alignments, including 39 samples with support for all annotated introns";
NC_043006.1	Gnomon~FLAMseq	exon	69532181	69532223	.	-	.	gene_id "LOC115216632"; db_xref "GeneID:115216632"; gbkey "mRNA"; gene "LOC115216632"; ID ""; gene_name "LOC115216632"; transcript_id "FLAMseq_ext~XM_029786116.2"; product "excitatory amino acid transporter 1, transcript variant X1"; exon_number "3"; model_evidence "Supporting evidence includes similarity to: 13 Proteins, and 100% coverage of the annotated genomic feature by RNAseq alignments, including 39 samples with support for all annotated introns";
NC_043006.1	Gnomon~FLAMseq	exon	69752159	69753543	.	-	.	gene_id "LOC115216632"; db_xref "GeneID:115216632"; gbkey "mRNA"; gene "LOC115216632"; ID ""; gene_name "LOC115216632"; transcript_id "FLAMseq_ext~XM_029786116.2"; product "excitatory amino acid transporter 1, transcript variant X1"; exon_number "2"; model_evidence "Supporting evidence includes similarity to: 13 Proteins, and 100% coverage of the annotated genomic feature by RNAseq alignments, including 39 samples with support for all annotated introns";
NC_043006.1	Gnomon~FLAMseq	exon	69756268	69756415	.	-	.	gene_id "LOC115216632"; db_xref "GeneID:115216632"; gbkey "mRNA"; gene "LOC115216632"; ID ""; gene_name "LOC115216632"; transcript_id "FLAMseq_ext~XM_029786116.2"; product "excitatory amino acid transporter 1, transcript variant X1"; exon_number "1"; model_evidence "Supporting evidence includes similarity to: 13 Proteins, and 100% coverage of the annotated genomic feature by RNAseq alignments, including 39 samples with support for all annotated introns";
NC_043006.1	Gnomon~FLAMseq	exon	69456286	69462733	.	-	.	gene_id "LOC115216632"; db_xref "GeneID:115216632"; gbkey "mRNA"; gene "LOC115216632"; ID ""; gene_name "LOC115216632"; transcript_id "FLAMseq_ext~XM_029786116.2"; product "excitatory amino acid transporter 1"; exon_number "9"; model_evidence "Supporting evidence includes similarity to: 13 Proteins, and 100% coverage of the annotated genomic feature by RNAseq alignments"; three_prime_ext "5921";
NC_043006.1	Gnomon	transcript	69462207	69756415	.	-	.	gene_id "LOC115216632"; ID "XM_029786116.2"; gene_name "LOC115216632"; transcript_id "XM_029786116.2";
NC_043006.1	Gnomon	CDS	69462550	69462733	.	-	1	gene_id "LOC115216632"; db_xref "GeneID:115216632"; gbkey "CDS"; gene "LOC115216632"; ID ""; gene_name "LOC115216632"; transcript_id "XM_029786116.2"; product "excitatory amino acid transporter 1"; protein_id "XP_029641976.1"; exon_number "9";
NC_043006.1	Gnomon	CDS	69469561	69469695	.	-	1	gene_id "LOC115216632"; db_xref "GeneID:115216632"; gbkey "CDS"; gene "LOC115216632"; ID ""; gene_name "LOC115216632"; transcript_id "XM_029786116.2"; product "excitatory amino acid transporter 1"; protein_id "XP_029641976.1"; exon_number "8";
NC_043006.1	Gnomon	CDS	69472672	69472866	.	-	1	gene_id "LOC115216632"; db_xref "GeneID:115216632"; gbkey "CDS"; gene "LOC115216632"; ID ""; gene_name "LOC115216632"; transcript_id "XM_029786116.2"; product "excitatory amino acid transporter 1"; protein_id "XP_029641976.1"; exon_number "7";
NC_043006.1	Gnomon	CDS	69482136	69482369	.	-	1	gene_id "LOC115216632"; db_xref "GeneID:115216632"; gbkey "CDS"; gene "LOC115216632"; ID ""; gene_name "LOC115216632"; transcript_id "XM_029786116.2"; product "excitatory amino acid transporter 1"; protein_id "XP_029641976.1"; exon_number "6";
NC_043006.1	Gnomon	CDS	69497970	69498150	.	-	2	gene_id "LOC115216632"; db_xref "GeneID:115216632"; gbkey "CDS"; gene "LOC115216632"; ID ""; gene_name "LOC115216632"; transcript_id "XM_029786116.2"; product "excitatory amino acid transporter 1"; protein_id "XP_029641976.1"; exon_number "5";
NC_043006.1	Gnomon	CDS	69505743	69505863	.	-	0	gene_id "LOC115216632"; db_xref "GeneID:115216632"; gbkey "CDS"; gene "LOC115216632"; ID ""; gene_name "LOC115216632"; transcript_id "XM_029786116.2"; product "excitatory amino acid transporter 1"; protein_id "XP_029641976.1"; exon_number "4";
NC_043006.1	Gnomon	CDS	69532181	69532223	.	-	1	gene_id "LOC115216632"; db_xref "GeneID:115216632"; gbkey "CDS"; gene "LOC115216632"; ID ""; gene_name "LOC115216632"; transcript_id "XM_029786116.2"; product "excitatory amino acid transporter 1"; protein_id "XP_029641976.1"; exon_number "3";
NC_043006.1	Gnomon	CDS	69752159	69752697	.	-	0	gene_id "LOC115216632"; db_xref "GeneID:115216632"; gbkey "CDS"; gene "LOC115216632"; ID ""; gene_name "LOC115216632"; transcript_id "XM_029786116.2"; product "excitatory amino acid transporter 1"; protein_id "XP_029641976.1"; exon_number "2";
NC_043006.1	Gnomon	exon	69462207	69462733	.	-	.	gene_id "LOC115216632"; db_xref "GeneID:115216632"; gbkey "mRNA"; gene "LOC115216632"; ID ""; gene_name "LOC115216632"; transcript_id "XM_029786116.2"; product "excitatory amino acid transporter 1, transcript variant X1"; exon_number "9"; model_evidence "Supporting evidence includes similarity to: 13 Proteins, and 100% coverage of the annotated genomic feature by RNAseq alignments, including 39 samples with support for all annotated introns";
NC_043006.1	Gnomon	exon	69469561	69469695	.	-	.	gene_id "LOC115216632"; db_xref "GeneID:115216632"; gbkey "mRNA"; gene "LOC115216632"; ID ""; gene_name "LOC115216632"; transcript_id "XM_029786116.2"; product "excitatory amino acid transporter 1, transcript variant X1"; exon_number "8"; model_evidence "Supporting evidence includes similarity to: 13 Proteins, and 100% coverage of the annotated genomic feature by RNAseq alignments, including 39 samples with support for all annotated introns";
NC_043006.1	Gnomon	exon	69472672	69472866	.	-	.	gene_id "LOC115216632"; db_xref "GeneID:115216632"; gbkey "mRNA"; gene "LOC115216632"; ID ""; gene_name "LOC115216632"; transcript_id "XM_029786116.2"; product "excitatory amino acid transporter 1, transcript variant X1"; exon_number "7"; model_evidence "Supporting evidence includes similarity to: 13 Proteins, and 100% coverage of the annotated genomic feature by RNAseq alignments, including 39 samples with support for all annotated introns";
NC_043006.1	Gnomon	exon	69482136	69482369	.	-	.	gene_id "LOC115216632"; db_xref "GeneID:115216632"; gbkey "mRNA"; gene "LOC115216632"; ID ""; gene_name "LOC115216632"; transcript_id "XM_029786116.2"; product "excitatory amino acid transporter 1, transcript variant X1"; exon_number "6"; model_evidence "Supporting evidence includes similarity to: 13 Proteins, and 100% coverage of the annotated genomic feature by RNAseq alignments, including 39 samples with support for all annotated introns";
NC_043006.1	Gnomon	exon	69497970	69498150	.	-	.	gene_id "LOC115216632"; db_xref "GeneID:115216632"; gbkey "mRNA"; gene "LOC115216632"; ID ""; gene_name "LOC115216632"; transcript_id "XM_029786116.2"; product "excitatory amino acid transporter 1, transcript variant X1"; exon_number "5"; model_evidence "Supporting evidence includes similarity to: 13 Proteins, and 100% coverage of the annotated genomic feature by RNAseq alignments, including 39 samples with support for all annotated introns";
NC_043006.1	Gnomon	exon	69505743	69505863	.	-	.	gene_id "LOC115216632"; db_xref "GeneID:115216632"; gbkey "mRNA"; gene "LOC115216632"; ID ""; gene_name "LOC115216632"; transcript_id "XM_029786116.2"; product "excitatory amino acid transporter 1, transcript variant X1"; exon_number "4"; model_evidence "Supporting evidence includes similarity to: 13 Proteins, and 100% coverage of the annotated genomic feature by RNAseq alignments, including 39 samples with support for all annotated introns";
NC_043006.1	Gnomon	exon	69532181	69532223	.	-	.	gene_id "LOC115216632"; db_xref "GeneID:115216632"; gbkey "mRNA"; gene "LOC115216632"; ID ""; gene_name "LOC115216632"; transcript_id "XM_029786116.2"; product "excitatory amino acid transporter 1, transcript variant X1"; exon_number "3"; model_evidence "Supporting evidence includes similarity to: 13 Proteins, and 100% coverage of the annotated genomic feature by RNAseq alignments, including 39 samples with support for all annotated introns";
NC_043006.1	Gnomon	exon	69752159	69753543	.	-	.	gene_id "LOC115216632"; db_xref "GeneID:115216632"; gbkey "mRNA"; gene "LOC115216632"; ID ""; gene_name "LOC115216632"; transcript_id "XM_029786116.2"; product "excitatory amino acid transporter 1, transcript variant X1"; exon_number "2"; model_evidence "Supporting evidence includes similarity to: 13 Proteins, and 100% coverage of the annotated genomic feature by RNAseq alignments, including 39 samples with support for all annotated introns";
NC_043006.1	Gnomon	exon	69756268	69756415	.	-	.	gene_id "LOC115216632"; db_xref "GeneID:115216632"; gbkey "mRNA"; gene "LOC115216632"; ID ""; gene_name "LOC115216632"; transcript_id "XM_029786116.2"; product "excitatory amino acid transporter 1, transcript variant X1"; exon_number "1"; model_evidence "Supporting evidence includes similarity to: 13 Proteins, and 100% coverage of the annotated genomic feature by RNAseq alignments, including 39 samples with support for all annotated introns";
NC_043006.1	Gnomon	start_codon	69752695	69752697	.	-	0	gene_id "LOC115216632"; db_xref "GeneID:115216632"; gbkey "CDS"; gene "LOC115216632"; ID ""; gene_name "LOC115216632"; transcript_id "XM_029786116.2"; product "excitatory amino acid transporter 1"; protein_id "XP_029641976.1"; exon_number "2";
NC_043006.1	Gnomon	stop_codon	69462547	69462549	.	-	0	gene_id "LOC115216632"; db_xref "GeneID:115216632"; gbkey "CDS"; gene "LOC115216632"; ID ""; gene_name "LOC115216632"; transcript_id "XM_029786116.2"; product "excitatory amino acid transporter 1"; protein_id "XP_029641976.1"; exon_number "9";
NC_043006.1	Gnomon	transcript	69462207	69796141	.	-	.	gene_id "LOC115216632"; ID "XM_036506771.1"; gene_name "LOC115216632"; transcript_id "XM_036506771.1";
NC_043006.1	Gnomon	CDS	69462550	69462733	.	-	1	gene_id "LOC115216632"; db_xref "GeneID:115216632"; gbkey "CDS"; gene "LOC115216632"; ID ""; gene_name "LOC115216632"; transcript_id "XM_036506771.1"; product "excitatory amino acid transporter 1"; protein_id "XP_036362664.1"; exon_number "9";
NC_043006.1	Gnomon	CDS	69469561	69469695	.	-	1	gene_id "LOC115216632"; db_xref "GeneID:115216632"; gbkey "CDS"; gene "LOC115216632"; ID ""; gene_name "LOC115216632"; transcript_id "XM_036506771.1"; product "excitatory amino acid transporter 1"; protein_id "XP_036362664.1"; exon_number "8";
NC_043006.1	Gnomon	CDS	69472672	69472866	.	-	1	gene_id "LOC115216632"; db_xref "GeneID:115216632"; gbkey "CDS"; gene "LOC115216632"; ID ""; gene_name "LOC115216632"; transcript_id "XM_036506771.1"; product "excitatory amino acid transporter 1"; protein_id "XP_036362664.1"; exon_number "7";
NC_043006.1	Gnomon	CDS	69482136	69482369	.	-	1	gene_id "LOC115216632"; db_xref "GeneID:115216632"; gbkey "CDS"; gene "LOC115216632"; ID ""; gene_name "LOC115216632"; transcript_id "XM_036506771.1"; product "excitatory amino acid transporter 1"; protein_id "XP_036362664.1"; exon_number "6";
NC_043006.1	Gnomon	CDS	69497970	69498150	.	-	2	gene_id "LOC115216632"; db_xref "GeneID:115216632"; gbkey "CDS"; gene "LOC115216632"; ID ""; gene_name "LOC115216632"; transcript_id "XM_036506771.1"; product "excitatory amino acid transporter 1"; protein_id "XP_036362664.1"; exon_number "5";
NC_043006.1	Gnomon	CDS	69505743	69505863	.	-	0	gene_id "LOC115216632"; db_xref "GeneID:115216632"; gbkey "CDS"; gene "LOC115216632"; ID ""; gene_name "LOC115216632"; transcript_id "XM_036506771.1"; product "excitatory amino acid transporter 1"; protein_id "XP_036362664.1"; exon_number "4";
NC_043006.1	Gnomon	CDS	69532181	69532223	.	-	1	gene_id "LOC115216632"; db_xref "GeneID:115216632"; gbkey "CDS"; gene "LOC115216632"; ID ""; gene_name "LOC115216632"; transcript_id "XM_036506771.1"; product "excitatory amino acid transporter 1"; protein_id "XP_036362664.1"; exon_number "3";
NC_043006.1	Gnomon	CDS	69752159	69752697	.	-	0	gene_id "LOC115216632"; db_xref "GeneID:115216632"; gbkey "CDS"; gene "LOC115216632"; ID ""; gene_name "LOC115216632"; transcript_id "XM_036506771.1"; product "excitatory amino acid transporter 1"; protein_id "XP_036362664.1"; exon_number "2";
NC_043006.1	Gnomon	exon	69462207	69462733	.	-	.	gene_id "LOC115216632"; db_xref "GeneID:115216632"; gbkey "mRNA"; gene "LOC115216632"; ID ""; gene_name "LOC115216632"; transcript_id "XM_036506771.1"; product "excitatory amino acid transporter 1, transcript variant X2"; exon_number "9"; model_evidence "Supporting evidence includes similarity to: 13 Proteins, and 100% coverage of the annotated genomic feature by RNAseq alignments, including 29 samples with support for all annotated introns";
NC_043006.1	Gnomon	exon	69469561	69469695	.	-	.	gene_id "LOC115216632"; db_xref "GeneID:115216632"; gbkey "mRNA"; gene "LOC115216632"; ID ""; gene_name "LOC115216632"; transcript_id "XM_036506771.1"; product "excitatory amino acid transporter 1, transcript variant X2"; exon_number "8"; model_evidence "Supporting evidence includes similarity to: 13 Proteins, and 100% coverage of the annotated genomic feature by RNAseq alignments, including 29 samples with support for all annotated introns";
NC_043006.1	Gnomon	exon	69472672	69472866	.	-	.	gene_id "LOC115216632"; db_xref "GeneID:115216632"; gbkey "mRNA"; gene "LOC115216632"; ID ""; gene_name "LOC115216632"; transcript_id "XM_036506771.1"; product "excitatory amino acid transporter 1, transcript variant X2"; exon_number "7"; model_evidence "Supporting evidence includes similarity to: 13 Proteins, and 100% coverage of the annotated genomic feature by RNAseq alignments, including 29 samples with support for all annotated introns";
NC_043006.1	Gnomon	exon	69482136	69482369	.	-	.	gene_id "LOC115216632"; db_xref "GeneID:115216632"; gbkey "mRNA"; gene "LOC115216632"; ID ""; gene_name "LOC115216632"; transcript_id "XM_036506771.1"; product "excitatory amino acid transporter 1, transcript variant X2"; exon_number "6"; model_evidence "Supporting evidence includes similarity to: 13 Proteins, and 100% coverage of the annotated genomic feature by RNAseq alignments, including 29 samples with support for all annotated introns";
NC_043006.1	Gnomon	exon	69497970	69498150	.	-	.	gene_id "LOC115216632"; db_xref "GeneID:115216632"; gbkey "mRNA"; gene "LOC115216632"; ID ""; gene_name "LOC115216632"; transcript_id "XM_036506771.1"; product "excitatory amino acid transporter 1, transcript variant X2"; exon_number "5"; model_evidence "Supporting evidence includes similarity to: 13 Proteins, and 100% coverage of the annotated genomic feature by RNAseq alignments, including 29 samples with support for all annotated introns";
NC_043006.1	Gnomon	exon	69505743	69505863	.	-	.	gene_id "LOC115216632"; db_xref "GeneID:115216632"; gbkey "mRNA"; gene "LOC115216632"; ID ""; gene_name "LOC115216632"; transcript_id "XM_036506771.1"; product "excitatory amino acid transporter 1, transcript variant X2"; exon_number "4"; model_evidence "Supporting evidence includes similarity to: 13 Proteins, and 100% coverage of the annotated genomic feature by RNAseq alignments, including 29 samples with support for all annotated introns";
NC_043006.1	Gnomon	exon	69532181	69532223	.	-	.	gene_id "LOC115216632"; db_xref "GeneID:115216632"; gbkey "mRNA"; gene "LOC115216632"; ID ""; gene_name "LOC115216632"; transcript_id "XM_036506771.1"; product "excitatory amino acid transporter 1, transcript variant X2"; exon_number "3"; model_evidence "Supporting evidence includes similarity to: 13 Proteins, and 100% coverage of the annotated genomic feature by RNAseq alignments, including 29 samples with support for all annotated introns";
NC_043006.1	Gnomon	exon	69752159	69753543	.	-	.	gene_id "LOC115216632"; db_xref "GeneID:115216632"; gbkey "mRNA"; gene "LOC115216632"; ID ""; gene_name "LOC115216632"; transcript_id "XM_036506771.1"; product "excitatory amino acid transporter 1, transcript variant X2"; exon_number "2"; model_evidence "Supporting evidence includes similarity to: 13 Proteins, and 100% coverage of the annotated genomic feature by RNAseq alignments, including 29 samples with support for all annotated introns";
NC_043006.1	Gnomon	exon	69795724	69796141	.	-	.	gene_id "LOC115216632"; db_xref "GeneID:115216632"; gbkey "mRNA"; gene "LOC115216632"; ID ""; gene_name "LOC115216632"; transcript_id "XM_036506771.1"; product "excitatory amino acid transporter 1, transcript variant X2"; exon_number "1"; model_evidence "Supporting evidence includes similarity to: 13 Proteins, and 100% coverage of the annotated genomic feature by RNAseq alignments, including 29 samples with support for all annotated introns";
NC_043006.1	Gnomon	start_codon	69752695	69752697	.	-	0	gene_id "LOC115216632"; db_xref "GeneID:115216632"; gbkey "CDS"; gene "LOC115216632"; ID ""; gene_name "LOC115216632"; transcript_id "XM_036506771.1"; product "excitatory amino acid transporter 1"; protein_id "XP_036362664.1"; exon_number "2";
NC_043006.1	Gnomon	stop_codon	69462547	69462549	.	-	0	gene_id "LOC115216632"; db_xref "GeneID:115216632"; gbkey "CDS"; gene "LOC115216632"; ID ""; gene_name "LOC115216632"; transcript_id "XM_036506771.1"; product "excitatory amino acid transporter 1"; protein_id "XP_036362664.1"; exon_number "9";
NC_043006.1	Gnomon	transcript	69462207	69753927	.	-	.	gene_id "LOC115216632"; ID "XM_036506772.1"; gene_name "LOC115216632"; transcript_id "XM_036506772.1";
NC_043006.1	Gnomon	CDS	69462550	69462733	.	-	1	gene_id "LOC115216632"; db_xref "GeneID:115216632"; gbkey "CDS"; gene "LOC115216632"; ID ""; gene_name "LOC115216632"; transcript_id "XM_036506772.1"; product "excitatory amino acid transporter 1"; protein_id "XP_036362665.1"; exon_number "9";
NC_043006.1	Gnomon	CDS	69469561	69469695	.	-	1	gene_id "LOC115216632"; db_xref "GeneID:115216632"; gbkey "CDS"; gene "LOC115216632"; ID ""; gene_name "LOC115216632"; transcript_id "XM_036506772.1"; product "excitatory amino acid transporter 1"; protein_id "XP_036362665.1"; exon_number "8";
NC_043006.1	Gnomon	CDS	69472672	69472866	.	-	1	gene_id "LOC115216632"; db_xref "GeneID:115216632"; gbkey "CDS"; gene "LOC115216632"; ID ""; gene_name "LOC115216632"; transcript_id "XM_036506772.1"; product "excitatory amino acid transporter 1"; protein_id "XP_036362665.1"; exon_number "7";
NC_043006.1	Gnomon	CDS	69482136	69482369	.	-	1	gene_id "LOC115216632"; db_xref "GeneID:115216632"; gbkey "CDS"; gene "LOC115216632"; ID ""; gene_name "LOC115216632"; transcript_id "XM_036506772.1"; product "excitatory amino acid transporter 1"; protein_id "XP_036362665.1"; exon_number "6";
NC_043006.1	Gnomon	CDS	69497970	69498150	.	-	2	gene_id "LOC115216632"; db_xref "GeneID:115216632"; gbkey "CDS"; gene "LOC115216632"; ID ""; gene_name "LOC115216632"; transcript_id "XM_036506772.1"; product "excitatory amino acid transporter 1"; protein_id "XP_036362665.1"; exon_number "5";
NC_043006.1	Gnomon	CDS	69505743	69505863	.	-	0	gene_id "LOC115216632"; db_xref "GeneID:115216632"; gbkey "CDS"; gene "LOC115216632"; ID ""; gene_name "LOC115216632"; transcript_id "XM_036506772.1"; product "excitatory amino acid transporter 1"; protein_id "XP_036362665.1"; exon_number "4";
NC_043006.1	Gnomon	CDS	69532181	69532223	.	-	1	gene_id "LOC115216632"; db_xref "GeneID:115216632"; gbkey "CDS"; gene "LOC115216632"; ID ""; gene_name "LOC115216632"; transcript_id "XM_036506772.1"; product "excitatory amino acid transporter 1"; protein_id "XP_036362665.1"; exon_number "3";
NC_043006.1	Gnomon	CDS	69752159	69752697	.	-	0	gene_id "LOC115216632"; db_xref "GeneID:115216632"; gbkey "CDS"; gene "LOC115216632"; ID ""; gene_name "LOC115216632"; transcript_id "XM_036506772.1"; product "excitatory amino acid transporter 1"; protein_id "XP_036362665.1"; exon_number "2";
NC_043006.1	Gnomon	exon	69462207	69462733	.	-	.	gene_id "LOC115216632"; db_xref "GeneID:115216632"; gbkey "mRNA"; gene "LOC115216632"; ID ""; gene_name "LOC115216632"; transcript_id "XM_036506772.1"; product "excitatory amino acid transporter 1, transcript variant X3"; exon_number "9"; model_evidence "Supporting evidence includes similarity to: 13 Proteins, and 100% coverage of the annotated genomic feature by RNAseq alignments, including 26 samples with support for all annotated introns";
NC_043006.1	Gnomon	exon	69469561	69469695	.	-	.	gene_id "LOC115216632"; db_xref "GeneID:115216632"; gbkey "mRNA"; gene "LOC115216632"; ID ""; gene_name "LOC115216632"; transcript_id "XM_036506772.1"; product "excitatory amino acid transporter 1, transcript variant X3"; exon_number "8"; model_evidence "Supporting evidence includes similarity to: 13 Proteins, and 100% coverage of the annotated genomic feature by RNAseq alignments, including 26 samples with support for all annotated introns";
NC_043006.1	Gnomon	exon	69472672	69472866	.	-	.	gene_id "LOC115216632"; db_xref "GeneID:115216632"; gbkey "mRNA"; gene "LOC115216632"; ID ""; gene_name "LOC115216632"; transcript_id "XM_036506772.1"; product "excitatory amino acid transporter 1, transcript variant X3"; exon_number "7"; model_evidence "Supporting evidence includes similarity to: 13 Proteins, and 100% coverage of the annotated genomic feature by RNAseq alignments, including 26 samples with support for all annotated introns";
NC_043006.1	Gnomon	exon	69482136	69482369	.	-	.	gene_id "LOC115216632"; db_xref "GeneID:115216632"; gbkey "mRNA"; gene "LOC115216632"; ID ""; gene_name "LOC115216632"; transcript_id "XM_036506772.1"; product "excitatory amino acid transporter 1, transcript variant X3"; exon_number "6"; model_evidence "Supporting evidence includes similarity to: 13 Proteins, and 100% coverage of the annotated genomic feature by RNAseq alignments, including 26 samples with support for all annotated introns";
NC_043006.1	Gnomon	exon	69497970	69498150	.	-	.	gene_id "LOC115216632"; db_xref "GeneID:115216632"; gbkey "mRNA"; gene "LOC115216632"; ID ""; gene_name "LOC115216632"; transcript_id "XM_036506772.1"; product "excitatory amino acid transporter 1, transcript variant X3"; exon_number "5"; model_evidence "Supporting evidence includes similarity to: 13 Proteins, and 100% coverage of the annotated genomic feature by RNAseq alignments, including 26 samples with support for all annotated introns";
NC_043006.1	Gnomon	exon	69505743	69505863	.	-	.	gene_id "LOC115216632"; db_xref "GeneID:115216632"; gbkey "mRNA"; gene "LOC115216632"; ID ""; gene_name "LOC115216632"; transcript_id "XM_036506772.1"; product "excitatory amino acid transporter 1, transcript variant X3"; exon_number "4"; model_evidence "Supporting evidence includes similarity to: 13 Proteins, and 100% coverage of the annotated genomic feature by RNAseq alignments, including 26 samples with support for all annotated introns";
NC_043006.1	Gnomon	exon	69532181	69532223	.	-	.	gene_id "LOC115216632"; db_xref "GeneID:115216632"; gbkey "mRNA"; gene "LOC115216632"; ID ""; gene_name "LOC115216632"; transcript_id "XM_036506772.1"; product "excitatory amino acid transporter 1, transcript variant X3"; exon_number "3"; model_evidence "Supporting evidence includes similarity to: 13 Proteins, and 100% coverage of the annotated genomic feature by RNAseq alignments, including 26 samples with support for all annotated introns";
NC_043006.1	Gnomon	exon	69752159	69753543	.	-	.	gene_id "LOC115216632"; db_xref "GeneID:115216632"; gbkey "mRNA"; gene "LOC115216632"; ID ""; gene_name "LOC115216632"; transcript_id "XM_036506772.1"; product "excitatory amino acid transporter 1, transcript variant X3"; exon_number "2"; model_evidence "Supporting evidence includes similarity to: 13 Proteins, and 100% coverage of the annotated genomic feature by RNAseq alignments, including 26 samples with support for all annotated introns";
NC_043006.1	Gnomon	exon	69753807	69753927	.	-	.	gene_id "LOC115216632"; db_xref "GeneID:115216632"; gbkey "mRNA"; gene "LOC115216632"; ID ""; gene_name "LOC115216632"; transcript_id "XM_036506772.1"; product "excitatory amino acid transporter 1, transcript variant X3"; exon_number "1"; model_evidence "Supporting evidence includes similarity to: 13 Proteins, and 100% coverage of the annotated genomic feature by RNAseq alignments, including 26 samples with support for all annotated introns";
NC_043006.1	Gnomon	start_codon	69752695	69752697	.	-	0	gene_id "LOC115216632"; db_xref "GeneID:115216632"; gbkey "CDS"; gene "LOC115216632"; ID ""; gene_name "LOC115216632"; transcript_id "XM_036506772.1"; product "excitatory amino acid transporter 1"; protein_id "XP_036362665.1"; exon_number "2";
NC_043006.1	Gnomon	stop_codon	69462547	69462549	.	-	0	gene_id "LOC115216632"; db_xref "GeneID:115216632"; gbkey "CDS"; gene "LOC115216632"; ID ""; gene_name "LOC115216632"; transcript_id "XM_036506772.1"; product "excitatory amino acid transporter 1"; protein_id "XP_036362665.1"; exon_number "9";
NC_043006.1	Gnomon	transcript	69462207	69753700	.	-	.	gene_id "LOC115216632"; ID "XM_036506773.1"; gene_name "LOC115216632"; transcript_id "XM_036506773.1";
NC_043006.1	Gnomon	CDS	69462550	69462733	.	-	1	gene_id "LOC115216632"; db_xref "GeneID:115216632"; gbkey "CDS"; gene "LOC115216632"; ID ""; gene_name "LOC115216632"; transcript_id "XM_036506773.1"; product "excitatory amino acid transporter 1"; protein_id "XP_036362666.1"; exon_number "9";
NC_043006.1	Gnomon	CDS	69469561	69469695	.	-	1	gene_id "LOC115216632"; db_xref "GeneID:115216632"; gbkey "CDS"; gene "LOC115216632"; ID ""; gene_name "LOC115216632"; transcript_id "XM_036506773.1"; product "excitatory amino acid transporter 1"; protein_id "XP_036362666.1"; exon_number "8";
NC_043006.1	Gnomon	CDS	69472672	69472866	.	-	1	gene_id "LOC115216632"; db_xref "GeneID:115216632"; gbkey "CDS"; gene "LOC115216632"; ID ""; gene_name "LOC115216632"; transcript_id "XM_036506773.1"; product "excitatory amino acid transporter 1"; protein_id "XP_036362666.1"; exon_number "7";
NC_043006.1	Gnomon	CDS	69482136	69482369	.	-	1	gene_id "LOC115216632"; db_xref "GeneID:115216632"; gbkey "CDS"; gene "LOC115216632"; ID ""; gene_name "LOC115216632"; transcript_id "XM_036506773.1"; product "excitatory amino acid transporter 1"; protein_id "XP_036362666.1"; exon_number "6";
NC_043006.1	Gnomon	CDS	69497970	69498150	.	-	2	gene_id "LOC115216632"; db_xref "GeneID:115216632"; gbkey "CDS"; gene "LOC115216632"; ID ""; gene_name "LOC115216632"; transcript_id "XM_036506773.1"; product "excitatory amino acid transporter 1"; protein_id "XP_036362666.1"; exon_number "5";
NC_043006.1	Gnomon	CDS	69505743	69505863	.	-	0	gene_id "LOC115216632"; db_xref "GeneID:115216632"; gbkey "CDS"; gene "LOC115216632"; ID ""; gene_name "LOC115216632"; transcript_id "XM_036506773.1"; product "excitatory amino acid transporter 1"; protein_id "XP_036362666.1"; exon_number "4";
NC_043006.1	Gnomon	CDS	69532181	69532223	.	-	1	gene_id "LOC115216632"; db_xref "GeneID:115216632"; gbkey "CDS"; gene "LOC115216632"; ID ""; gene_name "LOC115216632"; transcript_id "XM_036506773.1"; product "excitatory amino acid transporter 1"; protein_id "XP_036362666.1"; exon_number "3";
NC_043006.1	Gnomon	CDS	69752159	69752697	.	-	0	gene_id "LOC115216632"; db_xref "GeneID:115216632"; gbkey "CDS"; gene "LOC115216632"; ID ""; gene_name "LOC115216632"; transcript_id "XM_036506773.1"; product "excitatory amino acid transporter 1"; protein_id "XP_036362666.1"; exon_number "2";
NC_043006.1	Gnomon	exon	69462207	69462733	.	-	.	gene_id "LOC115216632"; db_xref "GeneID:115216632"; gbkey "mRNA"; gene "LOC115216632"; ID ""; gene_name "LOC115216632"; transcript_id "XM_036506773.1"; product "excitatory amino acid transporter 1, transcript variant X4"; exon_number "9"; model_evidence "Supporting evidence includes similarity to: 13 Proteins, and 100% coverage of the annotated genomic feature by RNAseq alignments, including 23 samples with support for all annotated introns";
NC_043006.1	Gnomon	exon	69469561	69469695	.	-	.	gene_id "LOC115216632"; db_xref "GeneID:115216632"; gbkey "mRNA"; gene "LOC115216632"; ID ""; gene_name "LOC115216632"; transcript_id "XM_036506773.1"; product "excitatory amino acid transporter 1, transcript variant X4"; exon_number "8"; model_evidence "Supporting evidence includes similarity to: 13 Proteins, and 100% coverage of the annotated genomic feature by RNAseq alignments, including 23 samples with support for all annotated introns";
NC_043006.1	Gnomon	exon	69472672	69472866	.	-	.	gene_id "LOC115216632"; db_xref "GeneID:115216632"; gbkey "mRNA"; gene "LOC115216632"; ID ""; gene_name "LOC115216632"; transcript_id "XM_036506773.1"; product "excitatory amino acid transporter 1, transcript variant X4"; exon_number "7"; model_evidence "Supporting evidence includes similarity to: 13 Proteins, and 100% coverage of the annotated genomic feature by RNAseq alignments, including 23 samples with support for all annotated introns";
NC_043006.1	Gnomon	exon	69482136	69482369	.	-	.	gene_id "LOC115216632"; db_xref "GeneID:115216632"; gbkey "mRNA"; gene "LOC115216632"; ID ""; gene_name "LOC115216632"; transcript_id "XM_036506773.1"; product "excitatory amino acid transporter 1, transcript variant X4"; exon_number "6"; model_evidence "Supporting evidence includes similarity to: 13 Proteins, and 100% coverage of the annotated genomic feature by RNAseq alignments, including 23 samples with support for all annotated introns";
NC_043006.1	Gnomon	exon	69497970	69498150	.	-	.	gene_id "LOC115216632"; db_xref "GeneID:115216632"; gbkey "mRNA"; gene "LOC115216632"; ID ""; gene_name "LOC115216632"; transcript_id "XM_036506773.1"; product "excitatory amino acid transporter 1, transcript variant X4"; exon_number "5"; model_evidence "Supporting evidence includes similarity to: 13 Proteins, and 100% coverage of the annotated genomic feature by RNAseq alignments, including 23 samples with support for all annotated introns";
NC_043006.1	Gnomon	exon	69505743	69505863	.	-	.	gene_id "LOC115216632"; db_xref "GeneID:115216632"; gbkey "mRNA"; gene "LOC115216632"; ID ""; gene_name "LOC115216632"; transcript_id "XM_036506773.1"; product "excitatory amino acid transporter 1, transcript variant X4"; exon_number "4"; model_evidence "Supporting evidence includes similarity to: 13 Proteins, and 100% coverage of the annotated genomic feature by RNAseq alignments, including 23 samples with support for all annotated introns";
NC_043006.1	Gnomon	exon	69532181	69532223	.	-	.	gene_id "LOC115216632"; db_xref "GeneID:115216632"; gbkey "mRNA"; gene "LOC115216632"; ID ""; gene_name "LOC115216632"; transcript_id "XM_036506773.1"; product "excitatory amino acid transporter 1, transcript variant X4"; exon_number "3"; model_evidence "Supporting evidence includes similarity to: 13 Proteins, and 100% coverage of the annotated genomic feature by RNAseq alignments, including 23 samples with support for all annotated introns";
NC_043006.1	Gnomon	exon	69752159	69753543	.	-	.	gene_id "LOC115216632"; db_xref "GeneID:115216632"; gbkey "mRNA"; gene "LOC115216632"; ID ""; gene_name "LOC115216632"; transcript_id "XM_036506773.1"; product "excitatory amino acid transporter 1, transcript variant X4"; exon_number "2"; model_evidence "Supporting evidence includes similarity to: 13 Proteins, and 100% coverage of the annotated genomic feature by RNAseq alignments, including 23 samples with support for all annotated introns";
NC_043006.1	Gnomon	exon	69753684	69753700	.	-	.	gene_id "LOC115216632"; db_xref "GeneID:115216632"; gbkey "mRNA"; gene "LOC115216632"; ID ""; gene_name "LOC115216632"; transcript_id "XM_036506773.1"; product "excitatory amino acid transporter 1, transcript variant X4"; exon_number "1"; model_evidence "Supporting evidence includes similarity to: 13 Proteins, and 100% coverage of the annotated genomic feature by RNAseq alignments, including 23 samples with support for all annotated introns";
NC_043006.1	Gnomon	start_codon	69752695	69752697	.	-	0	gene_id "LOC115216632"; db_xref "GeneID:115216632"; gbkey "CDS"; gene "LOC115216632"; ID ""; gene_name "LOC115216632"; transcript_id "XM_036506773.1"; product "excitatory amino acid transporter 1"; protein_id "XP_036362666.1"; exon_number "2";
NC_043006.1	Gnomon	stop_codon	69462547	69462549	.	-	0	gene_id "LOC115216632"; db_xref "GeneID:115216632"; gbkey "CDS"; gene "LOC115216632"; ID ""; gene_name "LOC115216632"; transcript_id "XM_036506773.1"; product "excitatory amino acid transporter 1"; protein_id "XP_036362666.1"; exon_number "9";
NC_043006.1	Gnomon	gene	27872031	27885156	.	-	.	gene_id "LOC115216633"; db_xref "GeneID:115216633"; gbkey "Gene"; gene "LOC115216633"; gene_biotype "protein_coding"; ID ""; gene_name "LOC115216633";
NC_043006.1	PBRI	transcript	27872031	27875935	.	-	.	gene_id "LOC115216633"; ID ""; gene_name "LOC115216633"; transcript_id "G33272.1"; uniq_trans_id "G33272.1";
NC_043006.1	PBRI	exon	27872031	27874293	.	-	.	gene_id "LOC115216633"; ID ""; gene_name "LOC115216633"; transcript_id "G33272.1"; exon_number "2"; uniq_trans_id "G33272.1";
NC_043006.1	PBRI	exon	27875250	27875935	.	-	.	gene_id "LOC115216633"; ID ""; gene_name "LOC115216633"; transcript_id "G33272.1"; exon_number "1"; uniq_trans_id "G33272.1";
NC_043006.1	PBRI	transcript	27872031	27877879	.	-	.	gene_id "LOC115216633"; ID ""; gene_name "LOC115216633"; transcript_id "G33272.2"; uniq_trans_id "G33272.2";
NC_043006.1	PBRI	exon	27872031	27874293	.	-	.	gene_id "LOC115216633"; ID ""; gene_name "LOC115216633"; transcript_id "G33272.2"; exon_number "3"; uniq_trans_id "G33272.2";
NC_043006.1	PBRI	exon	27876508	27876696	.	-	.	gene_id "LOC115216633"; ID ""; gene_name "LOC115216633"; transcript_id "G33272.2"; exon_number "2"; uniq_trans_id "G33272.2";
NC_043006.1	PBRI	exon	27876956	27877879	.	-	.	gene_id "LOC115216633"; ID ""; gene_name "LOC115216633"; transcript_id "G33272.2"; exon_number "1"; uniq_trans_id "G33272.2";
NC_043006.1	PBRI	transcript	27872031	27877470	.	-	.	gene_id "LOC115216633"; ID ""; gene_name "LOC115216633"; transcript_id "G33272.3"; uniq_trans_id "G33272.3";
NC_043006.1	PBRI	exon	27872031	27874293	.	-	.	gene_id "LOC115216633"; ID ""; gene_name "LOC115216633"; transcript_id "G33272.3"; exon_number "3"; uniq_trans_id "G33272.3";
NC_043006.1	PBRI	exon	27876508	27876696	.	-	.	gene_id "LOC115216633"; ID ""; gene_name "LOC115216633"; transcript_id "G33272.3"; exon_number "2"; uniq_trans_id "G33272.3";
NC_043006.1	PBRI	exon	27877119	27877470	.	-	.	gene_id "LOC115216633"; ID ""; gene_name "LOC115216633"; transcript_id "G33272.3"; exon_number "1"; uniq_trans_id "G33272.3";
NC_043006.1	Gnomon	transcript	27872039	27885155	.	-	.	gene_id "LOC115216633"; ID "XM_029786117.2"; gene_name "LOC115216633"; transcript_id "XM_029786117.2";
NC_043006.1	Gnomon	CDS	27872099	27874213	.	-	0	gene_id "LOC115216633"; db_xref "GeneID:115216633"; gbkey "CDS"; gene "LOC115216633"; ID ""; gene_name "LOC115216633"; transcript_id "XM_029786117.2"; product "protein asteroid homolog 1-like"; protein_id "XP_029641977.1"; exon_number "3";
NC_043006.1	Gnomon	exon	27872039	27874293	.	-	.	gene_id "LOC115216633"; db_xref "GeneID:115216633"; gbkey "mRNA"; gene "LOC115216633"; ID ""; gene_name "LOC115216633"; transcript_id "XM_029786117.2"; product "protein asteroid homolog 1-like, transcript variant X2"; exon_number "3"; model_evidence "Supporting evidence includes similarity to: 4 Proteins, and 100% coverage of the annotated genomic feature by RNAseq alignments, including 15 samples with support for all annotated introns";
NC_043006.1	Gnomon	exon	27876508	27876696	.	-	.	gene_id "LOC115216633"; db_xref "GeneID:115216633"; gbkey "mRNA"; gene "LOC115216633"; ID ""; gene_name "LOC115216633"; transcript_id "XM_029786117.2"; product "protein asteroid homolog 1-like, transcript variant X2"; exon_number "2"; model_evidence "Supporting evidence includes similarity to: 4 Proteins, and 100% coverage of the annotated genomic feature by RNAseq alignments, including 15 samples with support for all annotated introns";
NC_043006.1	Gnomon	exon	27885017	27885155	.	-	.	gene_id "LOC115216633"; db_xref "GeneID:115216633"; gbkey "mRNA"; gene "LOC115216633"; ID ""; gene_name "LOC115216633"; transcript_id "XM_029786117.2"; product "protein asteroid homolog 1-like, transcript variant X2"; exon_number "1"; model_evidence "Supporting evidence includes similarity to: 4 Proteins, and 100% coverage of the annotated genomic feature by RNAseq alignments, including 15 samples with support for all annotated introns";
NC_043006.1	Gnomon	start_codon	27874211	27874213	.	-	0	gene_id "LOC115216633"; db_xref "GeneID:115216633"; gbkey "CDS"; gene "LOC115216633"; ID ""; gene_name "LOC115216633"; transcript_id "XM_029786117.2"; product "protein asteroid homolog 1-like"; protein_id "XP_029641977.1"; exon_number "3";
NC_043006.1	Gnomon	stop_codon	27872096	27872098	.	-	0	gene_id "LOC115216633"; db_xref "GeneID:115216633"; gbkey "CDS"; gene "LOC115216633"; ID ""; gene_name "LOC115216633"; transcript_id "XM_029786117.2"; product "protein asteroid homolog 1-like"; protein_id "XP_029641977.1"; exon_number "3";
NC_043006.1	Gnomon	transcript	27872039	27885156	.	-	.	gene_id "LOC115216633"; ID "XM_036506452.1"; gene_name "LOC115216633"; transcript_id "XM_036506452.1";
NC_043006.1	Gnomon	CDS	27872099	27874213	.	-	0	gene_id "LOC115216633"; db_xref "GeneID:115216633"; gbkey "CDS"; gene "LOC115216633"; ID ""; gene_name "LOC115216633"; transcript_id "XM_036506452.1"; product "protein asteroid homolog 1-like"; protein_id "XP_036362345.1"; exon_number "2";
NC_043006.1	Gnomon	exon	27872039	27874293	.	-	.	gene_id "LOC115216633"; db_xref "GeneID:115216633"; gbkey "mRNA"; gene "LOC115216633"; ID ""; gene_name "LOC115216633"; transcript_id "XM_036506452.1"; product "protein asteroid homolog 1-like, transcript variant X1"; exon_number "2"; model_evidence "Supporting evidence includes similarity to: 4 Proteins, and 100% coverage of the annotated genomic feature by RNAseq alignments, including 30 samples with support for all annotated introns";
NC_043006.1	Gnomon	exon	27885017	27885156	.	-	.	gene_id "LOC115216633"; db_xref "GeneID:115216633"; gbkey "mRNA"; gene "LOC115216633"; ID ""; gene_name "LOC115216633"; transcript_id "XM_036506452.1"; product "protein asteroid homolog 1-like, transcript variant X1"; exon_number "1"; model_evidence "Supporting evidence includes similarity to: 4 Proteins, and 100% coverage of the annotated genomic feature by RNAseq alignments, including 30 samples with support for all annotated introns";
NC_043006.1	Gnomon	start_codon	27874211	27874213	.	-	0	gene_id "LOC115216633"; db_xref "GeneID:115216633"; gbkey "CDS"; gene "LOC115216633"; ID ""; gene_name "LOC115216633"; transcript_id "XM_036506452.1"; product "protein asteroid homolog 1-like"; protein_id "XP_036362345.1"; exon_number "2";
NC_043006.1	Gnomon	stop_codon	27872096	27872098	.	-	0	gene_id "LOC115216633"; db_xref "GeneID:115216633"; gbkey "CDS"; gene "LOC115216633"; ID ""; gene_name "LOC115216633"; transcript_id "XM_036506452.1"; product "protein asteroid homolog 1-like"; protein_id "XP_036362345.1"; exon_number "2";
NC_043006.1	Gnomon	transcript	27872039	27876507	.	-	.	gene_id "LOC115216633"; ID "XM_036506453.1"; gene_name "LOC115216633"; transcript_id "XM_036506453.1";
NC_043006.1	Gnomon	CDS	27872099	27874213	.	-	0	gene_id "LOC115216633"; db_xref "GeneID:115216633"; gbkey "CDS"; gene "LOC115216633"; ID ""; gene_name "LOC115216633"; transcript_id "XM_036506453.1"; product "protein asteroid homolog 1-like"; protein_id "XP_036362346.1"; exon_number "2";
NC_043006.1	Gnomon	exon	27872039	27874295	.	-	.	gene_id "LOC115216633"; db_xref "GeneID:115216633"; gbkey "mRNA"; gene "LOC115216633"; ID ""; gene_name "LOC115216633"; transcript_id "XM_036506453.1"; product "protein asteroid homolog 1-like, transcript variant X3"; exon_number "2"; model_evidence "Supporting evidence includes similarity to: 4 Proteins, and 100% coverage of the annotated genomic feature by RNAseq alignments, including 12 samples with support for all annotated introns";
NC_043006.1	Gnomon	exon	27876416	27876507	.	-	.	gene_id "LOC115216633"; db_xref "GeneID:115216633"; gbkey "mRNA"; gene "LOC115216633"; ID ""; gene_name "LOC115216633"; transcript_id "XM_036506453.1"; product "protein asteroid homolog 1-like, transcript variant X3"; exon_number "1"; model_evidence "Supporting evidence includes similarity to: 4 Proteins, and 100% coverage of the annotated genomic feature by RNAseq alignments, including 12 samples with support for all annotated introns";
NC_043006.1	Gnomon	start_codon	27874211	27874213	.	-	0	gene_id "LOC115216633"; db_xref "GeneID:115216633"; gbkey "CDS"; gene "LOC115216633"; ID ""; gene_name "LOC115216633"; transcript_id "XM_036506453.1"; product "protein asteroid homolog 1-like"; protein_id "XP_036362346.1"; exon_number "2";
NC_043006.1	Gnomon	stop_codon	27872096	27872098	.	-	0	gene_id "LOC115216633"; db_xref "GeneID:115216633"; gbkey "CDS"; gene "LOC115216633"; ID ""; gene_name "LOC115216633"; transcript_id "XM_036506453.1"; product "protein asteroid homolog 1-like"; protein_id "XP_036362346.1"; exon_number "2";
NC_043006.1	Gnomon	gene	85504426	85539606	.	+	.	gene_id "LOC115216634"; db_xref "GeneID:115216634"; gbkey "Gene"; gene "LOC115216634"; gene_biotype "protein_coding"; ID ""; gene_name "LOC115216634";
NC_043006.1	PBRI~FLAMseq	transcript	85506176	85539606	.	+	.	gene_id "LOC115216634"; ID ""; gene_name "LOC115216634"; transcript_id "FLAMseq_ext~G34799.21"; uniq_trans_id "G34799.21"; three_prime_ext "1847";
NC_043006.1	PBRI~FLAMseq	exon	85506176	85506572	.	+	.	gene_id "LOC115216634"; ID ""; gene_name "LOC115216634"; transcript_id "FLAMseq_ext~G34799.21"; exon_number "1"; uniq_trans_id "G34799.21";
NC_043006.1	PBRI~FLAMseq	exon	85510877	85511235	.	+	.	gene_id "LOC115216634"; ID ""; gene_name "LOC115216634"; transcript_id "FLAMseq_ext~G34799.21"; exon_number "2"; uniq_trans_id "G34799.21";
NC_043006.1	PBRI~FLAMseq	exon	85513167	85513431	.	+	.	gene_id "LOC115216634"; ID ""; gene_name "LOC115216634"; transcript_id "FLAMseq_ext~G34799.21"; exon_number "3"; uniq_trans_id "G34799.21";
NC_043006.1	PBRI~FLAMseq	exon	85517269	85517409	.	+	.	gene_id "LOC115216634"; ID ""; gene_name "LOC115216634"; transcript_id "FLAMseq_ext~G34799.21"; exon_number "4"; uniq_trans_id "G34799.21";
NC_043006.1	PBRI~FLAMseq	exon	85522120	85522233	.	+	.	gene_id "LOC115216634"; ID ""; gene_name "LOC115216634"; transcript_id "FLAMseq_ext~G34799.21"; exon_number "5"; uniq_trans_id "G34799.21";
NC_043006.1	PBRI~FLAMseq	exon	85522602	85522733	.	+	.	gene_id "LOC115216634"; ID ""; gene_name "LOC115216634"; transcript_id "FLAMseq_ext~G34799.21"; exon_number "6"; uniq_trans_id "G34799.21";
NC_043006.1	PBRI~FLAMseq	exon	85524838	85524921	.	+	.	gene_id "LOC115216634"; ID ""; gene_name "LOC115216634"; transcript_id "FLAMseq_ext~G34799.21"; exon_number "7"; uniq_trans_id "G34799.21";
NC_043006.1	PBRI~FLAMseq	exon	85526248	85526329	.	+	.	gene_id "LOC115216634"; ID ""; gene_name "LOC115216634"; transcript_id "FLAMseq_ext~G34799.21"; exon_number "8"; uniq_trans_id "G34799.21";
NC_043006.1	PBRI~FLAMseq	exon	85528388	85528558	.	+	.	gene_id "LOC115216634"; ID ""; gene_name "LOC115216634"; transcript_id "FLAMseq_ext~G34799.21"; exon_number "9"; uniq_trans_id "G34799.21";
NC_043006.1	PBRI~FLAMseq	exon	85528932	85529109	.	+	.	gene_id "LOC115216634"; ID ""; gene_name "LOC115216634"; transcript_id "FLAMseq_ext~G34799.21"; exon_number "10"; uniq_trans_id "G34799.21";
NC_043006.1	PBRI~FLAMseq	exon	85529962	85530036	.	+	.	gene_id "LOC115216634"; ID ""; gene_name "LOC115216634"; transcript_id "FLAMseq_ext~G34799.21"; exon_number "11"; uniq_trans_id "G34799.21";
NC_043006.1	PBRI~FLAMseq	exon	85530822	85530914	.	+	.	gene_id "LOC115216634"; ID ""; gene_name "LOC115216634"; transcript_id "FLAMseq_ext~G34799.21"; exon_number "12"; uniq_trans_id "G34799.21";
NC_043006.1	PBRI~FLAMseq	exon	85533265	85533378	.	+	.	gene_id "LOC115216634"; ID ""; gene_name "LOC115216634"; transcript_id "FLAMseq_ext~G34799.21"; exon_number "13"; uniq_trans_id "G34799.21";
NC_043006.1	PBRI~FLAMseq	exon	85536664	85537759	.	+	.	gene_id "LOC115216634"; ID ""; gene_name "LOC115216634"; transcript_id "FLAMseq_ext~G34799.21"; exon_number "14"; uniq_trans_id "G34799.21";
NC_043006.1	PBRI~FLAMseq	exon	85536664	85539606	.	+	.	gene_id "LOC115216634"; ID ""; gene_name "LOC115216634"; transcript_id "FLAMseq_ext~G34799.21"; exon_number "14"; uniq_trans_id "G34799.21"; three_prime_ext "1847";
NC_043006.1	PBRI	transcript	85506176	85537759	.	+	.	gene_id "LOC115216634"; ID ""; gene_name "LOC115216634"; transcript_id "G34799.21"; uniq_trans_id "G34799.21";
NC_043006.1	PBRI	exon	85506176	85506572	.	+	.	gene_id "LOC115216634"; ID ""; gene_name "LOC115216634"; transcript_id "G34799.21"; exon_number "1"; uniq_trans_id "G34799.21";
NC_043006.1	PBRI	exon	85510877	85511235	.	+	.	gene_id "LOC115216634"; ID ""; gene_name "LOC115216634"; transcript_id "G34799.21"; exon_number "2"; uniq_trans_id "G34799.21";
NC_043006.1	PBRI	exon	85513167	85513431	.	+	.	gene_id "LOC115216634"; ID ""; gene_name "LOC115216634"; transcript_id "G34799.21"; exon_number "3"; uniq_trans_id "G34799.21";
NC_043006.1	PBRI	exon	85517269	85517409	.	+	.	gene_id "LOC115216634"; ID ""; gene_name "LOC115216634"; transcript_id "G34799.21"; exon_number "4"; uniq_trans_id "G34799.21";
```
